## Supplementary File 10. Zonkey (Schubert et al. 2017) report for donkey specimen Ancient10. for "No genetic evidence yet for hinnies at Mazongshan (400-160 BCE), northwestern China": incl_ts.frq.strat (part 56 of 312)

```
   3   chr3_84257533     HCab    G    A        0      0        2 
   3   chr3_84257533     HPrz    G    A        0      0        2 
   3   chr3_84257533     ZBoe    G    A        0      0        2 
   3   chr3_84257533     ZGre    G    A        0      0        2 
   3   chr3_84257533     ZHar    G    A        0      0        2 
   3   chr3_84257533   Sample    G    A        0      0        2 
   3   chr3_84260860     AAsi    T    G        0      0        2 
   3   chr3_84260860     AKia    T    G        0      0        2 
   3   chr3_84260860     AOna    T    G        0      0        2 
   3   chr3_84260860     ASom    T    G        0      0        2 
   3   chr3_84260860     HCab    T    G        1      2        2 
   3   chr3_84260860     HPrz    T    G        1      2        2 
   3   chr3_84260860     ZBoe    T    G        0      0        2 
   3   chr3_84260860     ZGre    T    G        0      0        2 
   3   chr3_84260860     ZHar    T    G        0      0        2 
   3   chr3_84260860   Sample    T    G        1      2        2 
   3   chr3_84261498     AAsi    C    A        1      2        2 
   3   chr3_84261498     AKia    C    A        0      0        2 
   3   chr3_84261498     AOna    C    A        0      0        2 
   3   chr3_84261498     ASom    C    A        1      2        2 
   3   chr3_84261498     HCab    C    A        0      0        2 
   3   chr3_84261498     HPrz    C    A        0      0        2 
   3   chr3_84261498     ZBoe    C    A        0      0        2 
   3   chr3_84261498     ZGre    C    A        0      0        2 
   3   chr3_84261498     ZHar    C    A        0      0        2 
   3   chr3_84261498   Sample    C    A        0      0        2 
   3   chr3_84269255     AAsi    T    C        0      0        2 
   3   chr3_84269255     AKia    T    C      0.5      1        2 
   3   chr3_84269255     AOna    T    C        0      0        2 
   3   chr3_84269255     ASom    T    C        0      0        2 
   3   chr3_84269255     HCab    T    C        0      0        2 
   3   chr3_84269255     HPrz    T    C        0      0        2 
   3   chr3_84269255     ZBoe    T    C        0      0        2 
   3   chr3_84269255     ZGre    T    C        0      0        2 
   3   chr3_84269255     ZHar    T    C        0      0        2 
   3   chr3_84269255   Sample    T    C        0      0        2 
   3   chr3_84272175     AAsi    G    A        0      0        2 
   3   chr3_84272175     AKia    G    A        0      0        2 
   3   chr3_84272175     AOna    G    A        0      0        2 
   3   chr3_84272175     ASom    G    A        0      0        2 
   3   chr3_84272175     HCab    G    A        1      2        2 
   3   chr3_84272175     HPrz    G    A        1      2        2 
   3   chr3_84272175     ZBoe    G    A        0      0        2 
   3   chr3_84272175     ZGre    G    A        0      0        2 
   3   chr3_84272175     ZHar    G    A        0      0        2 
   3   chr3_84272175   Sample    G    A        1      2        2 
   3   chr3_84273504     AAsi    C    T        0      0        2 
   3   chr3_84273504     AKia    C    T        0      0        2 
   3   chr3_84273504     AOna    C    T        0      0        2 
   3   chr3_84273504     ASom    C    T        0      0        2 
   3   chr3_84273504     HCab    C    T        0      0        2 
   3   chr3_84273504     HPrz    C    T        1      2        2 
   3   chr3_84273504     ZBoe    C    T        0      0        2 
   3   chr3_84273504     ZGre    C    T        0      0        2 
   3   chr3_84273504     ZHar    C    T        0      0        2 
   3   chr3_84273504   Sample    C    T        0      0        2 
   3   chr3_84276429     AAsi    T    C        0      0        2 
   3   chr3_84276429     AKia    T    C        0      0        2 
   3   chr3_84276429     AOna    T    C        0      0        2 
   3   chr3_84276429     ASom    T    C        0      0        2 
   3   chr3_84276429     HCab    T    C        1      2        2 
   3   chr3_84276429     HPrz    T    C        1      2        2 
   3   chr3_84276429     ZBoe    T    C        0      0        2 
   3   chr3_84276429     ZGre    T    C        0      0        2 
   3   chr3_84276429     ZHar    T    C        0      0        2 
   3   chr3_84276429   Sample    T    C        1      2        2 
   3   chr3_84282799     AAsi    A    G        0      0        2 
   3   chr3_84282799     AKia    A    G        0      0        2 
   3   chr3_84282799     AOna    A    G        0      0        2 
   3   chr3_84282799     ASom    A    G        0      0        2 
   3   chr3_84282799     HCab    A    G      0.5      1        2 
   3   chr3_84282799     HPrz    A    G        0      0        2 
   3   chr3_84282799     ZBoe    A    G        0      0        2 
   3   chr3_84282799     ZGre    A    G        0      0        2 
   3   chr3_84282799     ZHar    A    G        0      0        2 
   3   chr3_84282799   Sample    A    G        0      0        2 
   3   chr3_84303475     AAsi    A    G        0      0        2 
   3   chr3_84303475     AKia    A    G        0      0        2 
   3   chr3_84303475     AOna    A    G        0      0        2 
   3   chr3_84303475     ASom    A    G        0      0        2 
   3   chr3_84303475     HCab    A    G        0      0        2 
   3   chr3_84303475     HPrz    A    G        0      0        2 
   3   chr3_84303475     ZBoe    A    G        0      0        2 
   3   chr3_84303475     ZGre    A    G        0      0        2 
   3   chr3_84303475     ZHar    A    G        1      2        2 
   3   chr3_84303475   Sample    A    G        0      0        2 
   3   chr3_84308018     AAsi    T    C        0      0        2 
   3   chr3_84308018     AKia    T    C        0      0        2 
   3   chr3_84308018     AOna    T    C        0      0        2 
   3   chr3_84308018     ASom    T    C        0      0        2 
   3   chr3_84308018     HCab    T    C        1      2        2 
   3   chr3_84308018     HPrz    T    C        1      2        2 
   3   chr3_84308018     ZBoe    T    C        0      0        2 
   3   chr3_84308018     ZGre    T    C        0      0        2 
   3   chr3_84308018     ZHar    T    C        0      0        2 
   3   chr3_84308018   Sample    T    C        1      2        2 
   3   chr3_84311151     AAsi    A    G        0      0        2 
   3   chr3_84311151     AKia    A    G        0      0        2 
   3   chr3_84311151     AOna    A    G        0      0        2 
   3   chr3_84311151     ASom    A    G        0      0        2 
   3   chr3_84311151     HCab    A    G      0.5      1        2 
   3   chr3_84311151     HPrz    A    G        0      0        2 
   3   chr3_84311151     ZBoe    A    G        0      0        2 
   3   chr3_84311151     ZGre    A    G        0      0        2 
   3   chr3_84311151     ZHar    A    G        0      0        2 
   3   chr3_84311151   Sample    A    G        0      0        2 
   3   chr3_84325328     AAsi    A    G        0      0        2 
   3   chr3_84325328     AKia    A    G        0      0        2 
   3   chr3_84325328     AOna    A    G        0      0        2 
   3   chr3_84325328     ASom    A    G        0      0        2 
   3   chr3_84325328     HCab    A    G        1      2        2 
   3   chr3_84325328     HPrz    A    G        1      2        2 
   3   chr3_84325328     ZBoe    A    G        0      0        2 
   3   chr3_84325328     ZGre    A    G        0      0        2 
   3   chr3_84325328     ZHar    A    G        0      0        2 
   3   chr3_84325328   Sample    A    G        1      2        2 
   3   chr3_84338648     AAsi    T    A        0      0        2 
   3   chr3_84338648     AKia    T    A        0      0        2 
   3   chr3_84338648     AOna    T    A        0      0        2 
   3   chr3_84338648     ASom    T    A        0      0        2 
   3   chr3_84338648     HCab    T    A        0      0        2 
   3   chr3_84338648     HPrz    T    A        0      0        2 
   3   chr3_84338648     ZBoe    T    A      0.5      1        2 
   3   chr3_84338648     ZGre    T    A        0      0        2 
   3   chr3_84338648     ZHar    T    A        0      0        2 
   3   chr3_84338648   Sample    T    A        0      0        2 
   3   chr3_84341718     AAsi    C    G        1      2        2 
   3   chr3_84341718     AKia    C    G        1      2        2 
   3   chr3_84341718     AOna    C    G        1      2        2 
   3   chr3_84341718     ASom    C    G        1      2        2 
   3   chr3_84341718     HCab    C    G        0      0        2 
   3   chr3_84341718     HPrz    C    G        0      0        2 
   3   chr3_84341718     ZBoe    C    G        0      0        2 
   3   chr3_84341718     ZGre    C    G        0      0        2 
   3   chr3_84341718     ZHar    C    G        0      0        2 
   3   chr3_84341718   Sample    C    G        0      0        2 
   3   chr3_84345659     AAsi    C    A        0      0        2 
   3   chr3_84345659     AKia    C    A        0      0        2 
   3   chr3_84345659     AOna    C    A        0      0        2 
   3   chr3_84345659     ASom    C    A        0      0        2 
   3   chr3_84345659     HCab    C    A        0      0        2 
   3   chr3_84345659     HPrz    C    A        0      0        2 
   3   chr3_84345659     ZBoe    C    A        0      0        2 
   3   chr3_84345659     ZGre    C    A        1      2        2 
   3   chr3_84345659     ZHar    C    A        0      0        2 
   3   chr3_84345659   Sample    C    A        0      0        2 
   3   chr3_84348943     AAsi    C    G        0      0        2 
   3   chr3_84348943     AKia    C    G        0      0        2 
   3   chr3_84348943     AOna    C    G        0      0        2 
   3   chr3_84348943     ASom    C    G        0      0        2 
   3   chr3_84348943     HCab    C    G        1      2        2 
   3   chr3_84348943     HPrz    C    G        1      2        2 
   3   chr3_84348943     ZBoe    C    G        0      0        2 
   3   chr3_84348943     ZGre    C    G        0      0        2 
   3   chr3_84348943     ZHar    C    G        0      0        2 
   3   chr3_84348943   Sample    C    G        1      2        2 
   3   chr3_84355253     AAsi    T    C        0      0        2 
   3   chr3_84355253     AKia    T    C        0      0        2 
   3   chr3_84355253     AOna    T    C        0      0        2 
   3   chr3_84355253     ASom    T    C        0      0        2 
   3   chr3_84355253     HCab    T    C        0      0        2 
   3   chr3_84355253     HPrz    T    C        0      0        2 
   3   chr3_84355253     ZBoe    T    C        0      0        2 
   3   chr3_84355253     ZGre    T    C      0.5      1        2 
   3   chr3_84355253     ZHar    T    C        0      0        2 
   3   chr3_84355253   Sample    T    C        0      0        2 
   3   chr3_84367148     AAsi    G    A        0      0        2 
   3   chr3_84367148     AKia    G    A        0      0        2 
   3   chr3_84367148     AOna    G    A      0.5      1        2 
   3   chr3_84367148     ASom    G    A        0      0        2 
   3   chr3_84367148     HCab    G    A        0      0        2 
   3   chr3_84367148     HPrz    G    A        0      0        2 
   3   chr3_84367148     ZBoe    G    A        0      0        2 
   3   chr3_84367148     ZGre    G    A        0      0        2 
   3   chr3_84367148     ZHar    G    A        0      0        2 
   3   chr3_84367148   Sample    G    A        0      0        2 
   3   chr3_84367346     AAsi    A    G        0      0        2 
   3   chr3_84367346     AKia    A    G        0      0        2 
   3   chr3_84367346     AOna    A    G        0      0        2 
   3   chr3_84367346     ASom    A    G        0      0        2 
   3   chr3_84367346     HCab    A    G        0      0        2 
   3   chr3_84367346     HPrz    A    G        0      0        2 
   3   chr3_84367346     ZBoe    A    G        0      0        2 
   3   chr3_84367346     ZGre    A    G        0      0        2 
   3   chr3_84367346     ZHar    A    G        1      2        2 
   3   chr3_84367346   Sample    A    G        0      0        2 
   3   chr3_84376154     AAsi    A    C        0      0        2 
   3   chr3_84376154     AKia    A    C        0      0        2 
   3   chr3_84376154     AOna    A    C        0      0        2 
   3   chr3_84376154     ASom    A    C        0      0        2 
   3   chr3_84376154     HCab    A    C        1      2        2 
   3   chr3_84376154     HPrz    A    C        1      2        2 
   3   chr3_84376154     ZBoe    A    C        0      0        2 
   3   chr3_84376154     ZGre    A    C        0      0        2 
   3   chr3_84376154     ZHar    A    C        0      0        2 
   3   chr3_84376154   Sample    A    C        1      2        2 
   3   chr3_84376962     AAsi    A    G        0      0        2 
   3   chr3_84376962     AKia    A    G        0      0        2 
   3   chr3_84376962     AOna    A    G        0      0        2 
   3   chr3_84376962     ASom    A    G        0      0        2 
   3   chr3_84376962     HCab    A    G        0      0        2 
   3   chr3_84376962     HPrz    A    G        0      0        2 
   3   chr3_84376962     ZBoe    A    G        0      0        2 
   3   chr3_84376962     ZGre    A    G        0      0        2 
   3   chr3_84376962     ZHar    A    G      0.5      1        2 
   3   chr3_84376962   Sample    A    G        0      0        2 
   3   chr3_84387171     AAsi    T    G        0      0        2 
   3   chr3_84387171     AKia    T    G        0      0        2 
   3   chr3_84387171     AOna    T    G      0.5      1        2 
   3   chr3_84387171     ASom    T    G        0      0        2 
   3   chr3_84387171     HCab    T    G        0      0        2 
   3   chr3_84387171     HPrz    T    G        0      0        2 
   3   chr3_84387171     ZBoe    T    G        0      0        2 
   3   chr3_84387171     ZGre    T    G        0      0        2 
   3   chr3_84387171     ZHar    T    G        0      0        2 
   3   chr3_84387171   Sample    T    G        0      0        2 
   3   chr3_84389982     AAsi    C    G        0      0        2 
   3   chr3_84389982     AKia    C    G        0      0        2 
   3   chr3_84389982     AOna    C    G        0      0        2 
   3   chr3_84389982     ASom    C    G        0      0        2 
   3   chr3_84389982     HCab    C    G        1      2        2 
   3   chr3_84389982     HPrz    C    G        1      2        2 
   3   chr3_84389982     ZBoe    C    G        0      0        2 
   3   chr3_84389982     ZGre    C    G        0      0        2 
   3   chr3_84389982     ZHar    C    G        0      0        2 
   3   chr3_84389982   Sample    C    G        1      2        2 
   3   chr3_84390319     AAsi    G    A        0      0        2 
   3   chr3_84390319     AKia    G    A        0      0        2 
   3   chr3_84390319     AOna    G    A        0      0        2 
   3   chr3_84390319     ASom    G    A        0      0        2 
   3   chr3_84390319     HCab    G    A        0      0        2 
   3   chr3_84390319     HPrz    G    A        0      0        2 
   3   chr3_84390319     ZBoe    G    A        0      0        2 
   3   chr3_84390319     ZGre    G    A      0.5      1        2 
   3   chr3_84390319     ZHar    G    A        0      0        2 
   3   chr3_84390319   Sample    G    A        0      0        2 
   3   chr3_84390705     AAsi    A    G        0      0        2 
   3   chr3_84390705     AKia    A    G        0      0        2 
   3   chr3_84390705     AOna    A    G        0      0        2 
   3   chr3_84390705     ASom    A    G        0      0        2 
   3   chr3_84390705     HCab    A    G      0.5      1        2 
   3   chr3_84390705     HPrz    A    G        0      0        2 
   3   chr3_84390705     ZBoe    A    G        0      0        2 
   3   chr3_84390705     ZGre    A    G        0      0        2 
   3   chr3_84390705     ZHar    A    G        0      0        2 
   3   chr3_84390705   Sample    A    G        0      0        2 
   3   chr3_84393820     AAsi    T    C      0.5      1        2 
   3   chr3_84393820     AKia    T    C        0      0        2 
   3   chr3_84393820     AOna    T    C        0      0        2 
   3   chr3_84393820     ASom    T    C        1      2        2 
   3   chr3_84393820     HCab    T    C        0      0        2 
   3   chr3_84393820     HPrz    T    C        0      0        2 
   3   chr3_84393820     ZBoe    T    C        0      0        2 
   3   chr3_84393820     ZGre    T    C        0      0        2 
   3   chr3_84393820     ZHar    T    C        0      0        2 
   3   chr3_84393820   Sample    T    C        0      0        2 
   3   chr3_84396899     AAsi    A    G        0      0        2 
   3   chr3_84396899     AKia    A    G        0      0        2 
   3   chr3_84396899     AOna    A    G        0      0        2 
   3   chr3_84396899     ASom    A    G        0      0        2 
   3   chr3_84396899     HCab    A    G      0.5      1        2 
   3   chr3_84396899     HPrz    A    G        0      0        2 
   3   chr3_84396899     ZBoe    A    G        0      0        2 
   3   chr3_84396899     ZGre    A    G        0      0        2 
   3   chr3_84396899     ZHar    A    G        0      0        2 
   3   chr3_84396899   Sample    A    G        0      0        2 
   3   chr3_84398307     AAsi    G    A        0      0        2 
   3   chr3_84398307     AKia    G    A        0      0        2 
   3   chr3_84398307     AOna    G    A        0      0        2 
   3   chr3_84398307     ASom    G    A        0      0        2 
   3   chr3_84398307     HCab    G    A        1      2        2 
   3   chr3_84398307     HPrz    G    A        1      2        2 
   3   chr3_84398307     ZBoe    G    A        0      0        2 
   3   chr3_84398307     ZGre    G    A        0      0        2 
   3   chr3_84398307     ZHar    G    A        0      0        2 
   3   chr3_84398307   Sample    G    A        1      2        2 
   3   chr3_84398514     AAsi    G    A        0      0        2 
   3   chr3_84398514     AKia    G    A        0      0        2 
   3   chr3_84398514     AOna    G    A        0      0        2 
   3   chr3_84398514     ASom    G    A        0      0        2 
   3   chr3_84398514     HCab    G    A        0      0        2 
   3   chr3_84398514     HPrz    G    A        0      0        2 
   3   chr3_84398514     ZBoe    G    A        0      0        2 
   3   chr3_84398514     ZGre    G    A        0      0        2 
   3   chr3_84398514     ZHar    G    A        1      2        2 
   3   chr3_84398514   Sample    G    A        0      0        2 
   3   chr3_84403576     AAsi    C    T        0      0        2 
   3   chr3_84403576     AKia    C    T        1      2        2 
   3   chr3_84403576     AOna    C    T        0      0        2 
   3   chr3_84403576     ASom    C    T        0      0        2 
   3   chr3_84403576     HCab    C    T        0      0        2 
   3   chr3_84403576     HPrz    C    T        0      0        2 
   3   chr3_84403576     ZBoe    C    T        0      0        2 
   3   chr3_84403576     ZGre    C    T        0      0        2 
   3   chr3_84403576     ZHar    C    T        0      0        2 
   3   chr3_84403576   Sample    C    T        0      0        2 
   3   chr3_84404751     AAsi    A    G        1      2        2 
   3   chr3_84404751     AKia    A    G        0      0        2 
   3   chr3_84404751     AOna    A    G        0      0        2 
   3   chr3_84404751     ASom    A    G        1      2        2 
   3   chr3_84404751     HCab    A    G        0      0        2 
   3   chr3_84404751     HPrz    A    G        0      0        2 
   3   chr3_84404751     ZBoe    A    G        0      0        2 
   3   chr3_84404751     ZGre    A    G        0      0        2 
   3   chr3_84404751     ZHar    A    G        0      0        2 
   3   chr3_84404751   Sample    A    G        0      0        2 
   3   chr3_84409062     AAsi    G    A        0      0        2 
   3   chr3_84409062     AKia    G    A        0      0        2 
   3   chr3_84409062     AOna    G    A        0      0        2 
   3   chr3_84409062     ASom    G    A        0      0        2 
   3   chr3_84409062     HCab    G    A        0      0        2 
   3   chr3_84409062     HPrz    G    A        0      0        2 
   3   chr3_84409062     ZBoe    G    A      0.5      1        2 
   3   chr3_84409062     ZGre    G    A        0      0        2 
   3   chr3_84409062     ZHar    G    A        0      0        2 
   3   chr3_84409062   Sample    G    A        0      0        2 
   3   chr3_84417995     AAsi    C    T        0      0        2 
   3   chr3_84417995     AKia    C    T        0      0        2 
   3   chr3_84417995     AOna    C    T        0      0        2 
   3   chr3_84417995     ASom    C    T        0      0        2 
   3   chr3_84417995     HCab    C    T        0      0        2 
   3   chr3_84417995     HPrz    C    T        0      0        2 
   3   chr3_84417995     ZBoe    C    T        0      0        2 
   3   chr3_84417995     ZGre    C    T      0.5      1        2 
   3   chr3_84417995     ZHar    C    T        0      0        2 
   3   chr3_84417995   Sample    C    T        0      0        2 
   3   chr3_84421153     AAsi    G    A        0      0        2 
   3   chr3_84421153     AKia    G    A        0      0        2 
   3   chr3_84421153     AOna    G    A        0      0        2 
   3   chr3_84421153     ASom    G    A        0      0        2 
   3   chr3_84421153     HCab    G    A        0      0        2 
   3   chr3_84421153     HPrz    G    A        0      0        2 
   3   chr3_84421153     ZBoe    G    A        0      0        2 
   3   chr3_84421153     ZGre    G    A      0.5      1        2 
   3   chr3_84421153     ZHar    G    A        0      0        2 
   3   chr3_84421153   Sample    G    A        0      0        2 
   3   chr3_84446089     AAsi    G    A        0      0        2 
   3   chr3_84446089     AKia    G    A        0      0        2 
   3   chr3_84446089     AOna    G    A        0      0        2 
   3   chr3_84446089     ASom    G    A        0      0        2 
   3   chr3_84446089     HCab    G    A        1      2        2 
   3   chr3_84446089     HPrz    G    A        1      2        2 
   3   chr3_84446089     ZBoe    G    A        0      0        2 
   3   chr3_84446089     ZGre    G    A        0      0        2 
   3   chr3_84446089     ZHar    G    A        0      0        2 
   3   chr3_84446089   Sample    G    A        1      2        2 
   3   chr3_84450129     AAsi    C    G        0      0        2 
   3   chr3_84450129     AKia    C    G        0      0        2 
   3   chr3_84450129     AOna    C    G        0      0        2 
   3   chr3_84450129     ASom    C    G        0      0        2 
   3   chr3_84450129     HCab    C    G        0      0        2 
   3   chr3_84450129     HPrz    C    G        0      0        2 
   3   chr3_84450129     ZBoe    C    G      0.5      1        2 
   3   chr3_84450129     ZGre    C    G        0      0        2 
   3   chr3_84450129     ZHar    C    G        0      0        2 
   3   chr3_84450129   Sample    C    G        0      0        2 
   3   chr3_84464033     AAsi    C    G        0      0        2 
   3   chr3_84464033     AKia    C    G        0      0        2 
   3   chr3_84464033     AOna    C    G        0      0        2 
   3   chr3_84464033     ASom    C    G        0      0        2 
   3   chr3_84464033     HCab    C    G        0      0        2 
   3   chr3_84464033     HPrz    C    G        0      0        2 
   3   chr3_84464033     ZBoe    C    G      0.5      1        2 
   3   chr3_84464033     ZGre    C    G        0      0        2 
   3   chr3_84464033     ZHar    C    G        0      0        2 
   3   chr3_84464033   Sample    C    G        0      0        2 
   3   chr3_84470023     AAsi    T    G        0      0        2 
   3   chr3_84470023     AKia    T    G        0      0        2 
   3   chr3_84470023     AOna    T    G        0      0        2 
   3   chr3_84470023     ASom    T    G        0      0        2 
   3   chr3_84470023     HCab    T    G        1      2        2 
   3   chr3_84470023     HPrz    T    G        1      2        2 
   3   chr3_84470023     ZBoe    T    G        0      0        2 
   3   chr3_84470023     ZGre    T    G        0      0        2 
   3   chr3_84470023     ZHar    T    G        0      0        2 
   3   chr3_84470023   Sample    T    G        1      2        2 
   3   chr3_84473774     AAsi    G    A        0      0        2 
   3   chr3_84473774     AKia    G    A        0      0        2 
   3   chr3_84473774     AOna    G    A        0      0        2 
   3   chr3_84473774     ASom    G    A        0      0        2 
   3   chr3_84473774     HCab    G    A        1      2        2 
   3   chr3_84473774     HPrz    G    A        1      2        2 
   3   chr3_84473774     ZBoe    G    A        0      0        2 
   3   chr3_84473774     ZGre    G    A        0      0        2 
   3   chr3_84473774     ZHar    G    A        0      0        2 
   3   chr3_84473774   Sample    G    A        1      2        2 
   3   chr3_84475366     AAsi    G    A        0      0        2 
   3   chr3_84475366     AKia    G    A      0.5      1        2 
   3   chr3_84475366     AOna    G    A        0      0        2 
   3   chr3_84475366     ASom    G    A        0      0        2 
   3   chr3_84475366     HCab    G    A        0      0        2 
   3   chr3_84475366     HPrz    G    A        0      0        2 
   3   chr3_84475366     ZBoe    G    A        0      0        2 
   3   chr3_84475366     ZGre    G    A        0      0        2 
   3   chr3_84475366     ZHar    G    A        0      0        2 
   3   chr3_84475366   Sample    G    A        0      0        2 
   3   chr3_84482169     AAsi    C    T        0      0        2 
   3   chr3_84482169     AKia    C    T        0      0        2 
   3   chr3_84482169     AOna    C    T        0      0        2 
   3   chr3_84482169     ASom    C    T        0      0        2 
   3   chr3_84482169     HCab    C    T        1      2        2 
   3   chr3_84482169     HPrz    C    T        0      0        2 
   3   chr3_84482169     ZBoe    C    T        0      0        2 
   3   chr3_84482169     ZGre    C    T        0      0        2 
   3   chr3_84482169     ZHar    C    T        0      0        2 
   3   chr3_84482169   Sample    C    T        1      2        2 
   3   chr3_84497185     AAsi    T    A        0      0        2 
   3   chr3_84497185     AKia    T    A        0      0        2 
   3   chr3_84497185     AOna    T    A        0      0        2 
   3   chr3_84497185     ASom    T    A        0      0        2 
   3   chr3_84497185     HCab    T    A        0      0        2 
   3   chr3_84497185     HPrz    T    A        0      0        2 
   3   chr3_84497185     ZBoe    T    A        0      0        2 
   3   chr3_84497185     ZGre    T    A        0      0        2 
   3   chr3_84497185     ZHar    T    A      0.5      1        2 
   3   chr3_84497185   Sample    T    A        0      0        2 
   3   chr3_84505027     AAsi    G    T        0      0        2 
   3   chr3_84505027     AKia    G    T        0      0        2 
   3   chr3_84505027     AOna    G    T        0      0        2 
   3   chr3_84505027     ASom    G    T        0      0        2 
   3   chr3_84505027     HCab    G    T        0      0        2 
   3   chr3_84505027     HPrz    G    T        0      0        2 
   3   chr3_84505027     ZBoe    G    T        0      0        2 
   3   chr3_84505027     ZGre    G    T      0.5      1        2 
   3   chr3_84505027     ZHar    G    T        0      0        2 
   3   chr3_84505027   Sample    G    T        0      0        2 
   3   chr3_84509872     AAsi    C    T        0      0        2 
   3   chr3_84509872     AKia    C    T        0      0        2 
   3   chr3_84509872     AOna    C    T        0      0        2 
   3   chr3_84509872     ASom    C    T        0      0        2 
   3   chr3_84509872     HCab    C    T        1      2        2 
   3   chr3_84509872     HPrz    C    T        1      2        2 
   3   chr3_84509872     ZBoe    C    T        0      0        2 
   3   chr3_84509872     ZGre    C    T        0      0        2 
   3   chr3_84509872     ZHar    C    T        0      0        2 
   3   chr3_84509872   Sample    C    T        1      2        2 
   3   chr3_84510213     AAsi    T    C        0      0        2 
   3   chr3_84510213     AKia    T    C        0      0        2 
   3   chr3_84510213     AOna    T    C        0      0        2 
   3   chr3_84510213     ASom    T    C      0.5      1        2 
   3   chr3_84510213     HCab    T    C        0      0        2 
   3   chr3_84510213     HPrz    T    C        0      0        2 
   3   chr3_84510213     ZBoe    T    C        0      0        2 
   3   chr3_84510213     ZGre    T    C        0      0        2 
   3   chr3_84510213     ZHar    T    C        0      0        2 
   3   chr3_84510213   Sample    T    C        0      0        2 
   3   chr3_84517823     AAsi    T    A        0      0        2 
   3   chr3_84517823     AKia    T    A      0.5      1        2 
   3   chr3_84517823     AOna    T    A        0      0        2 
   3   chr3_84517823     ASom    T    A        0      0        2 
   3   chr3_84517823     HCab    T    A        0      0        2 
   3   chr3_84517823     HPrz    T    A        0      0        2 
   3   chr3_84517823     ZBoe    T    A        0      0        2 
   3   chr3_84517823     ZGre    T    A        0      0        2 
   3   chr3_84517823     ZHar    T    A        0      0        2 
   3   chr3_84517823   Sample    T    A        0      0        2 
   3   chr3_84519366     AAsi    C    G        0      0        2 
   3   chr3_84519366     AKia    C    G        0      0        2 
   3   chr3_84519366     AOna    C    G        0      0        2 
   3   chr3_84519366     ASom    C    G        0      0        2 
   3   chr3_84519366     HCab    C    G        0      0        2 
   3   chr3_84519366     HPrz    C    G        0      0        2 
   3   chr3_84519366     ZBoe    C    G        0      0        2 
   3   chr3_84519366     ZGre    C    G        0      0        2 
   3   chr3_84519366     ZHar    C    G        1      2        2 
   3   chr3_84519366   Sample    C    G        0      0        2 
   3   chr3_84523654     AAsi    C    T        0      0        2 
   3   chr3_84523654     AKia    C    T        0      0        2 
   3   chr3_84523654     AOna    C    T        0      0        2 
   3   chr3_84523654     ASom    C    T        0      0        2 
   3   chr3_84523654     HCab    C    T        1      2        2 
   3   chr3_84523654     HPrz    C    T        1      2        2 
   3   chr3_84523654     ZBoe    C    T        0      0        2 
   3   chr3_84523654     ZGre    C    T        0      0        2 
   3   chr3_84523654     ZHar    C    T        0      0        2 
   3   chr3_84523654   Sample    C    T        1      2        2 
   3   chr3_84523908     AAsi    G    A      0.5      1        2 
   3   chr3_84523908     AKia    G    A        0      0        2 
   3   chr3_84523908     AOna    G    A        0      0        2 
   3   chr3_84523908     ASom    G    A        0      0        2 
   3   chr3_84523908     HCab    G    A        0      0        2 
   3   chr3_84523908     HPrz    G    A        0      0        2 
   3   chr3_84523908     ZBoe    G    A        0      0        2 
   3   chr3_84523908     ZGre    G    A        0      0        2 
   3   chr3_84523908     ZHar    G    A        0      0        2 
   3   chr3_84523908   Sample    G    A        0      0        2 
   3   chr3_84533721     AAsi    C    T        0      0        2 
   3   chr3_84533721     AKia    C    T        0      0        2 
   3   chr3_84533721     AOna    C    T        0      0        2 
   3   chr3_84533721     ASom    C    T        0      0        2 
   3   chr3_84533721     HCab    C    T        0      0        2 
   3   chr3_84533721     HPrz    C    T        0      0        2 
   3   chr3_84533721     ZBoe    C    T        0      0        2 
   3   chr3_84533721     ZGre    C    T        1      2        2 
   3   chr3_84533721     ZHar    C    T        0      0        2 
   3   chr3_84533721   Sample    C    T        0      0        2 
   3   chr3_84546656     AAsi    C    T        0      0        2 
   3   chr3_84546656     AKia    C    T        0      0        2 
   3   chr3_84546656     AOna    C    T        0      0        2 
   3   chr3_84546656     ASom    C    T        0      0        2 
   3   chr3_84546656     HCab    C    T        1      2        2 
   3   chr3_84546656     HPrz    C    T        1      2        2 
   3   chr3_84546656     ZBoe    C    T        0      0        2 
   3   chr3_84546656     ZGre    C    T        0      0        2 
   3   chr3_84546656     ZHar    C    T        0      0        2 
   3   chr3_84546656   Sample    C    T        1      2        2 
   3   chr3_84549603     AAsi    G    T        0      0        2 
   3   chr3_84549603     AKia    G    T        0      0        2 
   3   chr3_84549603     AOna    G    T        0      0        2 
   3   chr3_84549603     ASom    G    T        0      0        2 
   3   chr3_84549603     HCab    G    T        0      0        2 
   3   chr3_84549603     HPrz    G    T        0      0        2 
   3   chr3_84549603     ZBoe    G    T        0      0        2 
   3   chr3_84549603     ZGre    G    T      0.5      1        2 
   3   chr3_84549603     ZHar    G    T        0      0        2 
   3   chr3_84549603   Sample    G    T        0      0        2 
   3   chr3_84559194     AAsi    C    T        0      0        2 
   3   chr3_84559194     AKia    C    T        0      0        2 
   3   chr3_84559194     AOna    C    T        0      0        2 
   3   chr3_84559194     ASom    C    T        0      0        2 
   3   chr3_84559194     HCab    C    T        1      2        2 
   3   chr3_84559194     HPrz    C    T        1      2        2 
   3   chr3_84559194     ZBoe    C    T        0      0        2 
   3   chr3_84559194     ZGre    C    T        0      0        2 
   3   chr3_84559194     ZHar    C    T        0      0        2 
   3   chr3_84559194   Sample    C    T        1      2        2 
   3   chr3_84569365     AAsi    C    T        0      0        2 
   3   chr3_84569365     AKia    C    T        0      0        2 
   3   chr3_84569365     AOna    C    T        0      0        2 
   3   chr3_84569365     ASom    C    T        0      0        2 
   3   chr3_84569365     HCab    C    T        1      2        2 
   3   chr3_84569365     HPrz    C    T        1      2        2 
   3   chr3_84569365     ZBoe    C    T        0      0        2 
   3   chr3_84569365     ZGre    C    T        0      0        2 
   3   chr3_84569365     ZHar    C    T        0      0        2 
   3   chr3_84569365   Sample    C    T        1      2        2 
   3   chr3_84587005     AAsi    C    G        0      0        2 
   3   chr3_84587005     AKia    C    G        0      0        2 
   3   chr3_84587005     AOna    C    G        0      0        2 
   3   chr3_84587005     ASom    C    G        0      0        2 
   3   chr3_84587005     HCab    C    G        0      0        2 
   3   chr3_84587005     HPrz    C    G        0      0        2 
   3   chr3_84587005     ZBoe    C    G        0      0        2 
   3   chr3_84587005     ZGre    C    G      0.5      1        2 
   3   chr3_84587005     ZHar    C    G        0      0        2 
   3   chr3_84587005   Sample    C    G        0      0        2 
   3   chr3_84589040     AAsi    G    A        0      0        2 
   3   chr3_84589040     AKia    G    A        1      2        2 
   3   chr3_84589040     AOna    G    A      0.5      1        2 
   3   chr3_84589040     ASom    G    A        0      0        2 
   3   chr3_84589040     HCab    G    A        0      0        2 
   3   chr3_84589040     HPrz    G    A        0      0        2 
   3   chr3_84589040     ZBoe    G    A        0      0        2 
   3   chr3_84589040     ZGre    G    A        0      0        2 
   3   chr3_84589040     ZHar    G    A        0      0        2 
   3   chr3_84589040   Sample    G    A        0      0        2 
   3   chr3_84591720     AAsi    G    T        0      0        2 
   3   chr3_84591720     AKia    G    T        0      0        2 
   3   chr3_84591720     AOna    G    T        0      0        2 
   3   chr3_84591720     ASom    G    T        0      0        2 
   3   chr3_84591720     HCab    G    T        1      2        2 
   3   chr3_84591720     HPrz    G    T        1      2        2 
   3   chr3_84591720     ZBoe    G    T        0      0        2 
   3   chr3_84591720     ZGre    G    T        0      0        2 
   3   chr3_84591720     ZHar    G    T        0      0        2 
   3   chr3_84591720   Sample    G    T        1      2        2 
   3   chr3_84596166     AAsi    G    A        0      0        2 
   3   chr3_84596166     AKia    G    A        1      2        2 
   3   chr3_84596166     AOna    G    A      0.5      1        2 
   3   chr3_84596166     ASom    G    A        0      0        2 
   3   chr3_84596166     HCab    G    A        0      0        2 
   3   chr3_84596166     HPrz    G    A        0      0        2 
   3   chr3_84596166     ZBoe    G    A        0      0        2 
   3   chr3_84596166     ZGre    G    A        0      0        2 
   3   chr3_84596166     ZHar    G    A        0      0        2 
   3   chr3_84596166   Sample    G    A        0      0        2 
   3   chr3_84613291     AAsi    C    T      0.5      1        2 
   3   chr3_84613291     AKia    C    T        0      0        2 
   3   chr3_84613291     AOna    C    T        0      0        2 
   3   chr3_84613291     ASom    C    T        1      2        2 
   3   chr3_84613291     HCab    C    T        0      0        2 
   3   chr3_84613291     HPrz    C    T        0      0        2 
   3   chr3_84613291     ZBoe    C    T        0      0        2 
   3   chr3_84613291     ZGre    C    T        0      0        2 
   3   chr3_84613291     ZHar    C    T        0      0        2 
   3   chr3_84613291   Sample    C    T        0      0        2 
   3   chr3_84615290     AAsi    T    C        0      0        2 
   3   chr3_84615290     AKia    T    C        0      0        2 
   3   chr3_84615290     AOna    T    C        0      0        2 
   3   chr3_84615290     ASom    T    C        0      0        2 
   3   chr3_84615290     HCab    T    C        0      0        2 
   3   chr3_84615290     HPrz    T    C        0      0        2 
   3   chr3_84615290     ZBoe    T    C        0      0        2 
   3   chr3_84615290     ZGre    T    C        1      2        2 
   3   chr3_84615290     ZHar    T    C        0      0        2 
   3   chr3_84615290   Sample    T    C        0      0        2 
   3   chr3_84630004     AAsi    C    T        0      0        2 
   3   chr3_84630004     AKia    C    T        0      0        2 
   3   chr3_84630004     AOna    C    T        0      0        2 
   3   chr3_84630004     ASom    C    T        0      0        2 
   3   chr3_84630004     HCab    C    T        1      2        2 
   3   chr3_84630004     HPrz    C    T        1      2        2 
   3   chr3_84630004     ZBoe    C    T        0      0        2 
   3   chr3_84630004     ZGre    C    T        0      0        2 
   3   chr3_84630004     ZHar    C    T        0      0        2 
   3   chr3_84630004   Sample    C    T        1      2        2 
   3   chr3_84631859     AAsi    G    C        0      0        2 
   3   chr3_84631859     AKia    G    C        0      0        2 
   3   chr3_84631859     AOna    G    C        0      0        2 
   3   chr3_84631859     ASom    G    C        0      0        2 
   3   chr3_84631859     HCab    G    C        1      2        2 
   3   chr3_84631859     HPrz    G    C        1      2        2 
   3   chr3_84631859     ZBoe    G    C        0      0        2 
   3   chr3_84631859     ZGre    G    C        0      0        2 
   3   chr3_84631859     ZHar    G    C        0      0        2 
   3   chr3_84631859   Sample    G    C        1      2        2 
   3   chr3_84636693     AAsi    G    A        0      0        2 
   3   chr3_84636693     AKia    G    A        0      0        2 
   3   chr3_84636693     AOna    G    A        0      0        2 
   3   chr3_84636693     ASom    G    A        0      0        2 
   3   chr3_84636693     HCab    G    A      0.5      1        2 
   3   chr3_84636693     HPrz    G    A      0.5      1        2 
   3   chr3_84636693     ZBoe    G    A        0      0        2 
   3   chr3_84636693     ZGre    G    A        0      0        2 
   3   chr3_84636693     ZHar    G    A        0      0        2 
   3   chr3_84636693   Sample    G    A        0      0        2 
   3   chr3_84653042     AAsi    T    C        0      0        2 
   3   chr3_84653042     AKia    T    C        0      0        2 
   3   chr3_84653042     AOna    T    C        0      0        2 
   3   chr3_84653042     ASom    T    C        0      0        2 
   3   chr3_84653042     HCab    T    C        1      2        2 
   3   chr3_84653042     HPrz    T    C        1      2        2 
   3   chr3_84653042     ZBoe    T    C        0      0        2 
   3   chr3_84653042     ZGre    T    C        0      0        2 
   3   chr3_84653042     ZHar    T    C        0      0        2 
   3   chr3_84653042   Sample    T    C        1      2        2 
   3   chr3_84655231     AAsi    T    C        0      0        2 
   3   chr3_84655231     AKia    T    C        0      0        2 
   3   chr3_84655231     AOna    T    C      0.5      1        2 
   3   chr3_84655231     ASom    T    C        0      0        2 
   3   chr3_84655231     HCab    T    C        0      0        2 
   3   chr3_84655231     HPrz    T    C        0      0        2 
   3   chr3_84655231     ZBoe    T    C        0      0        2 
   3   chr3_84655231     ZGre    T    C        0      0        2 
   3   chr3_84655231     ZHar    T    C        0      0        2 
   3   chr3_84655231   Sample    T    C        0      0        2 
   3   chr3_84657522     AAsi    A    G        0      0        2 
   3   chr3_84657522     AKia    A    G        0      0        2 
   3   chr3_84657522     AOna    A    G        0      0        2 
   3   chr3_84657522     ASom    A    G        0      0        2 
   3   chr3_84657522     HCab    A    G        0      0        2 
   3   chr3_84657522     HPrz    A    G        0      0        2 
   3   chr3_84657522     ZBoe    A    G        0      0        2 
   3   chr3_84657522     ZGre    A    G        1      2        2 
   3   chr3_84657522     ZHar    A    G        0      0        2 
   3   chr3_84657522   Sample    A    G        0      0        2 
   3   chr3_84661984     AAsi    T    C        1      2        2 
   3   chr3_84661984     AKia    T    C        0      0        2 
   3   chr3_84661984     AOna    T    C        0      0        2 
   3   chr3_84661984     ASom    T    C        1      2        2 
   3   chr3_84661984     HCab    T    C        0      0        2 
   3   chr3_84661984     HPrz    T    C        0      0        2 
   3   chr3_84661984     ZBoe    T    C        0      0        2 
   3   chr3_84661984     ZGre    T    C        0      0        2 
   3   chr3_84661984     ZHar    T    C        0      0        2 
   3   chr3_84661984   Sample    T    C        0      0        2 
   3   chr3_84663881     AAsi    T    C        0      0        2 
   3   chr3_84663881     AKia    T    C        0      0        2 
   3   chr3_84663881     AOna    T    C      0.5      1        2 
   3   chr3_84663881     ASom    T    C        0      0        2 
   3   chr3_84663881     HCab    T    C        0      0        2 
   3   chr3_84663881     HPrz    T    C        0      0        2 
   3   chr3_84663881     ZBoe    T    C        0      0        2 
   3   chr3_84663881     ZGre    T    C        0      0        2 
   3   chr3_84663881     ZHar    T    C        0      0        2 
   3   chr3_84663881   Sample    T    C        0      0        2 
   3   chr3_84664373     AAsi    T    C        0      0        2 
   3   chr3_84664373     AKia    T    C        0      0        2 
   3   chr3_84664373     AOna    T    C        0      0        2 
   3   chr3_84664373     ASom    T    C        0      0        2 
   3   chr3_84664373     HCab    T    C        0      0        2 
   3   chr3_84664373     HPrz    T    C        0      0        2 
   3   chr3_84664373     ZBoe    T    C        0      0        2 
   3   chr3_84664373     ZGre    T    C        1      2        2 
   3   chr3_84664373     ZHar    T    C        0      0        2 
   3   chr3_84664373   Sample    T    C        0      0        2 
   3   chr3_84664962     AAsi    A    C        0      0        2 
   3   chr3_84664962     AKia    A    C        0      0        2 
   3   chr3_84664962     AOna    A    C        0      0        2 
   3   chr3_84664962     ASom    A    C        0      0        2 
   3   chr3_84664962     HCab    A    C        1      2        2 
   3   chr3_84664962     HPrz    A    C        1      2        2 
   3   chr3_84664962     ZBoe    A    C        0      0        2 
   3   chr3_84664962     ZGre    A    C        0      0        2 
   3   chr3_84664962     ZHar    A    C        0      0        2 
   3   chr3_84664962   Sample    A    C        1      2        2 
   3   chr3_84665483     AAsi    G    A        0      0        2 
   3   chr3_84665483     AKia    G    A        0      0        2 
   3   chr3_84665483     AOna    G    A        0      0        2 
   3   chr3_84665483     ASom    G    A        0      0        2 
   3   chr3_84665483     HCab    G    A        0      0        2 
   3   chr3_84665483     HPrz    G    A        0      0        2 
   3   chr3_84665483     ZBoe    G    A      0.5      1        2 
   3   chr3_84665483     ZGre    G    A        0      0        2 
   3   chr3_84665483     ZHar    G    A        0      0        2 
   3   chr3_84665483   Sample    G    A        0      0        2 
   3   chr3_84665587     AAsi    C    G        0      0        2 
   3   chr3_84665587     AKia    C    G        0      0        2 
   3   chr3_84665587     AOna    C    G        0      0        2 
   3   chr3_84665587     ASom    C    G        0      0        2 
   3   chr3_84665587     HCab    C    G      0.5      1        2 
   3   chr3_84665587     HPrz    C    G      0.5      1        2 
   3   chr3_84665587     ZBoe    C    G        0      0        2 
   3   chr3_84665587     ZGre    C    G        0      0        2 
   3   chr3_84665587     ZHar    C    G        0      0        2 
   3   chr3_84665587   Sample    C    G        0      0        2 
   3   chr3_84675672     AAsi    T    C        0      0        2 
   3   chr3_84675672     AKia    T    C        0      0        2 
   3   chr3_84675672     AOna    T    C        0      0        2 
   3   chr3_84675672     ASom    T    C        0      0        2 
   3   chr3_84675672     HCab    T    C        1      2        2 
   3   chr3_84675672     HPrz    T    C        1      2        2 
   3   chr3_84675672     ZBoe    T    C        0      0        2 
   3   chr3_84675672     ZGre    T    C        0      0        2 
   3   chr3_84675672     ZHar    T    C        0      0        2 
   3   chr3_84675672   Sample    T    C        1      2        2 
   3   chr3_84680955     AAsi    C    A        0      0        2 
   3   chr3_84680955     AKia    C    A        0      0        2 
   3   chr3_84680955     AOna    C    A        0      0        2 
   3   chr3_84680955     ASom    C    A        0      0        2 
   3   chr3_84680955     HCab    C    A        1      2        2 
   3   chr3_84680955     HPrz    C    A        1      2        2 
   3   chr3_84680955     ZBoe    C    A        0      0        2 
   3   chr3_84680955     ZGre    C    A        0      0        2 
   3   chr3_84680955     ZHar    C    A        0      0        2 
   3   chr3_84680955   Sample    C    A        1      2        2 
   3   chr3_84682174     AAsi    T    C        0      0        2 
   3   chr3_84682174     AKia    T    C        0      0        2 
   3   chr3_84682174     AOna    T    C        0      0        2 
   3   chr3_84682174     ASom    T    C        0      0        2 
   3   chr3_84682174     HCab    T    C        1      2        2 
   3   chr3_84682174     HPrz    T    C        1      2        2 
   3   chr3_84682174     ZBoe    T    C        0      0        2 
   3   chr3_84682174     ZGre    T    C        0      0        2 
   3   chr3_84682174     ZHar    T    C        0      0        2 
   3   chr3_84682174   Sample    T    C        1      2        2 
   3   chr3_84682458     AAsi    G    A      0.5      1        2 
   3   chr3_84682458     AKia    G    A        0      0        2 
   3   chr3_84682458     AOna    G    A        0      0        2 
   3   chr3_84682458     ASom    G    A      0.5      1        2 
   3   chr3_84682458     HCab    G    A        0      0        2 
   3   chr3_84682458     HPrz    G    A        0      0        2 
   3   chr3_84682458     ZBoe    G    A        0      0        2 
   3   chr3_84682458     ZGre    G    A        0      0        2 
   3   chr3_84682458     ZHar    G    A        0      0        2 
   3   chr3_84682458   Sample    G    A        0      0        2 
   3   chr3_84683603     AAsi    A    C        0      0        2 
   3   chr3_84683603     AKia    A    C        0      0        2 
   3   chr3_84683603     AOna    A    C        0      0        2 
   3   chr3_84683603     ASom    A    C        0      0        2 
   3   chr3_84683603     HCab    A    C        1      2        2 
   3   chr3_84683603     HPrz    A    C        1      2        2 
   3   chr3_84683603     ZBoe    A    C        0      0        2 
   3   chr3_84683603     ZGre    A    C        0      0        2 
   3   chr3_84683603     ZHar    A    C        0      0        2 
   3   chr3_84683603   Sample    A    C        1      2        2 
   3   chr3_84685384     AAsi    T    C        0      0        2 
   3   chr3_84685384     AKia    T    C        0      0        2 
   3   chr3_84685384     AOna    T    C        0      0        2 
   3   chr3_84685384     ASom    T    C        0      0        2 
   3   chr3_84685384     HCab    T    C        1      2        2 
   3   chr3_84685384     HPrz    T    C        1      2        2 
   3   chr3_84685384     ZBoe    T    C        0      0        2 
   3   chr3_84685384     ZGre    T    C        0      0        2 
   3   chr3_84685384     ZHar    T    C        0      0        2 
   3   chr3_84685384   Sample    T    C        1      2        2 
   3   chr3_84686241     AAsi    T    G        1      2        2 
   3   chr3_84686241     AKia    T    G        0      0        2 
   3   chr3_84686241     AOna    T    G        0      0        2 
   3   chr3_84686241     ASom    T    G        1      2        2 
   3   chr3_84686241     HCab    T    G        0      0        2 
   3   chr3_84686241     HPrz    T    G        0      0        2 
   3   chr3_84686241     ZBoe    T    G        0      0        2 
   3   chr3_84686241     ZGre    T    G        0      0        2 
   3   chr3_84686241     ZHar    T    G        0      0        2 
   3   chr3_84686241   Sample    T    G        0      0        2 
   3   chr3_84697455     AAsi    G    A        0      0        2 
   3   chr3_84697455     AKia    G    A        0      0        2 
   3   chr3_84697455     AOna    G    A      0.5      1        2 
   3   chr3_84697455     ASom    G    A        0      0        2 
   3   chr3_84697455     HCab    G    A        0      0        2 
   3   chr3_84697455     HPrz    G    A        0      0        2 
   3   chr3_84697455     ZBoe    G    A        0      0        2 
   3   chr3_84697455     ZGre    G    A        0      0        2 
   3   chr3_84697455     ZHar    G    A        0      0        2 
   3   chr3_84697455   Sample    G    A        0      0        2 
   3   chr3_84702766     AAsi    A    G        0      0        2 
   3   chr3_84702766     AKia    A    G        0      0        2 
   3   chr3_84702766     AOna    A    G      0.5      1        2 
   3   chr3_84702766     ASom    A    G        0      0        2 
   3   chr3_84702766     HCab    A    G        0      0        2 
   3   chr3_84702766     HPrz    A    G        0      0        2 
   3   chr3_84702766     ZBoe    A    G        0      0        2 
   3   chr3_84702766     ZGre    A    G        0      0        2 
   3   chr3_84702766     ZHar    A    G        0      0        2 
   3   chr3_84702766   Sample    A    G        0      0        2 
   3   chr3_84716004     AAsi    C    G        0      0        2 
   3   chr3_84716004     AKia    C    G        0      0        2 
   3   chr3_84716004     AOna    C    G        0      0        2 
   3   chr3_84716004     ASom    C    G        0      0        2 
   3   chr3_84716004     HCab    C    G        1      2        2 
   3   chr3_84716004     HPrz    C    G        1      2        2 
   3   chr3_84716004     ZBoe    C    G        0      0        2 
   3   chr3_84716004     ZGre    C    G        0      0        2 
   3   chr3_84716004     ZHar    C    G        0      0        2 
   3   chr3_84716004   Sample    C    G        1      2        2 
   3   chr3_84716848     AAsi    A    C        0      0        2 
   3   chr3_84716848     AKia    A    C      0.5      1        2 
   3   chr3_84716848     AOna    A    C        0      0        2 
   3   chr3_84716848     ASom    A    C        0      0        2 
   3   chr3_84716848     HCab    A    C        0      0        2 
   3   chr3_84716848     HPrz    A    C        0      0        2 
   3   chr3_84716848     ZBoe    A    C        0      0        2 
   3   chr3_84716848     ZGre    A    C        0      0        2 
   3   chr3_84716848     ZHar    A    C        0      0        2 
   3   chr3_84716848   Sample    A    C        0      0        2 
   3   chr3_84717418     AAsi    T    G        0      0        2 
   3   chr3_84717418     AKia    T    G        0      0        2 
   3   chr3_84717418     AOna    T    G      0.5      1        2 
   3   chr3_84717418     ASom    T    G        0      0        2 
   3   chr3_84717418     HCab    T    G        0      0        2 
   3   chr3_84717418     HPrz    T    G        0      0        2 
   3   chr3_84717418     ZBoe    T    G        0      0        2 
   3   chr3_84717418     ZGre    T    G        0      0        2 
   3   chr3_84717418     ZHar    T    G        0      0        2 
   3   chr3_84717418   Sample    T    G        0      0        2 
   3   chr3_84717429     AAsi    G    T      0.5      1        2 
   3   chr3_84717429     AKia    G    T        0      0        2 
   3   chr3_84717429     AOna    G    T        0      0        2 
   3   chr3_84717429     ASom    G    T      0.5      1        2 
   3   chr3_84717429     HCab    G    T        0      0        2 
   3   chr3_84717429     HPrz    G    T        0      0        2 
   3   chr3_84717429     ZBoe    G    T        0      0        2 
   3   chr3_84717429     ZGre    G    T        0      0        2 
   3   chr3_84717429     ZHar    G    T        0      0        2 
   3   chr3_84717429   Sample    G    T        0      0        2 
   3   chr3_84718579     AAsi    C    A        0      0        2 
   3   chr3_84718579     AKia    C    A        0      0        2 
   3   chr3_84718579     AOna    C    A        0      0        2 
   3   chr3_84718579     ASom    C    A      0.5      1        2 
   3   chr3_84718579     HCab    C    A        0      0        2 
   3   chr3_84718579     HPrz    C    A        0      0        2 
   3   chr3_84718579     ZBoe    C    A        0      0        2 
   3   chr3_84718579     ZGre    C    A        0      0        2 
   3   chr3_84718579     ZHar    C    A        0      0        2 
   3   chr3_84718579   Sample    C    A        0      0        2 
   3   chr3_84722242     AAsi    A    T        1      2        2 
   3   chr3_84722242     AKia    A    T        0      0        2 
   3   chr3_84722242     AOna    A    T        0      0        2 
   3   chr3_84722242     ASom    A    T        1      2        2 
   3   chr3_84722242     HCab    A    T        0      0        2 
   3   chr3_84722242     HPrz    A    T        0      0        2 
   3   chr3_84722242     ZBoe    A    T        0      0        2 
   3   chr3_84722242     ZGre    A    T        0      0        2 
   3   chr3_84722242     ZHar    A    T        0      0        2 
   3   chr3_84722242   Sample    A    T        0      0        2 
   3   chr3_84722846     AAsi    A    G        0      0        2 
   3   chr3_84722846     AKia    A    G        0      0        2 
   3   chr3_84722846     AOna    A    G        0      0        2 
   3   chr3_84722846     ASom    A    G        0      0        2 
   3   chr3_84722846     HCab    A    G        0      0        2 
   3   chr3_84722846     HPrz    A    G      0.5      1        2 
   3   chr3_84722846     ZBoe    A    G        0      0        2 
   3   chr3_84722846     ZGre    A    G        0      0        2 
   3   chr3_84722846     ZHar    A    G        0      0        2 
   3   chr3_84722846   Sample    A    G        0      0        2 
   3   chr3_84723428     AAsi    T    C        0      0        2 
   3   chr3_84723428     AKia    T    C        0      0        2 
   3   chr3_84723428     AOna    T    C        0      0        2 
   3   chr3_84723428     ASom    T    C        0      0        2 
   3   chr3_84723428     HCab    T    C        0      0        2 
   3   chr3_84723428     HPrz    T    C        0      0        2 
   3   chr3_84723428     ZBoe    T    C        1      2        2 
   3   chr3_84723428     ZGre    T    C        0      0        2 
   3   chr3_84723428     ZHar    T    C        0      0        2 
   3   chr3_84723428   Sample    T    C        0      0        2 
   3   chr3_84725484     AAsi    A    G        0      0        2 
   3   chr3_84725484     AKia    A    G        0      0        2 
   3   chr3_84725484     AOna    A    G        0      0        2 
   3   chr3_84725484     ASom    A    G        0      0        2 
   3   chr3_84725484     HCab    A    G        0      0        2 
   3   chr3_84725484     HPrz    A    G        0      0        2 
   3   chr3_84725484     ZBoe    A    G        1      2        2 
   3   chr3_84725484     ZGre    A    G        0      0        2 
   3   chr3_84725484     ZHar    A    G        0      0        2 
   3   chr3_84725484   Sample    A    G        0      0        2 
   3   chr3_84728679     AAsi    A    T        0      0        2 
   3   chr3_84728679     AKia    A    T        0      0        2 
   3   chr3_84728679     AOna    A    T      0.5      1        2 
   3   chr3_84728679     ASom    A    T        0      0        2 
   3   chr3_84728679     HCab    A    T        0      0        2 
   3   chr3_84728679     HPrz    A    T        0      0        2 
   3   chr3_84728679     ZBoe    A    T        0      0        2 
   3   chr3_84728679     ZGre    A    T        0      0        2 
   3   chr3_84728679     ZHar    A    T        0      0        2 
   3   chr3_84728679   Sample    A    T        0      0        2 
   3   chr3_84730460     AAsi    A    G        0      0        2 
   3   chr3_84730460     AKia    A    G        0      0        2 
   3   chr3_84730460     AOna    A    G        0      0        2 
   3   chr3_84730460     ASom    A    G        0      0        2 
   3   chr3_84730460     HCab    A    G        0      0        2 
   3   chr3_84730460     HPrz    A    G        0      0        2 
   3   chr3_84730460     ZBoe    A    G        0      0        2 
   3   chr3_84730460     ZGre    A    G        0      0        2 
   3   chr3_84730460     ZHar    A    G        1      2        2 
   3   chr3_84730460   Sample    A    G        0      0        2 
   3   chr3_84732991     AAsi    T    C        0      0        2 
   3   chr3_84732991     AKia    T    C        0      0        2 
   3   chr3_84732991     AOna    T    C        0      0        2 
   3   chr3_84732991     ASom    T    C        0      0        2 
   3   chr3_84732991     HCab    T    C        0      0        2 
   3   chr3_84732991     HPrz    T    C        0      0        2 
   3   chr3_84732991     ZBoe    T    C        0      0        2 
   3   chr3_84732991     ZGre    T    C        0      0        2 
   3   chr3_84732991     ZHar    T    C        1      2        2 
   3   chr3_84732991   Sample    T    C        0      0        2 
   3   chr3_84735502     AAsi    A    G        0      0        2 
   3   chr3_84735502     AKia    A    G        0      0        2 
   3   chr3_84735502     AOna    A    G        0      0        2 
   3   chr3_84735502     ASom    A    G        0      0        2 
   3   chr3_84735502     HCab    A    G        0      0        2 
   3   chr3_84735502     HPrz    A    G        0      0        2 
   3   chr3_84735502     ZBoe    A    G        0      0        2 
   3   chr3_84735502     ZGre    A    G        0      0        2 
   3   chr3_84735502     ZHar    A    G      0.5      1        2 
   3   chr3_84735502   Sample    A    G        0      0        2 
   3   chr3_84743377     AAsi    C    G        0      0        2 
   3   chr3_84743377     AKia    C    G        0      0        2 
   3   chr3_84743377     AOna    C    G        0      0        2 
   3   chr3_84743377     ASom    C    G        0      0        2 
   3   chr3_84743377     HCab    C    G        1      2        2 
   3   chr3_84743377     HPrz    C    G        1      2        2 
   3   chr3_84743377     ZBoe    C    G        0      0        2 
   3   chr3_84743377     ZGre    C    G        0      0        2 
   3   chr3_84743377     ZHar    C    G        0      0        2 
   3   chr3_84743377   Sample    C    G        1      2        2 
   3   chr3_84747125     AAsi    T    G        0      0        2 
   3   chr3_84747125     AKia    T    G        0      0        2 
   3   chr3_84747125     AOna    T    G        0      0        2 
   3   chr3_84747125     ASom    T    G        0      0        2 
   3   chr3_84747125     HCab    T    G        1      2        2 
   3   chr3_84747125     HPrz    T    G        1      2        2 
   3   chr3_84747125     ZBoe    T    G        0      0        2 
   3   chr3_84747125     ZGre    T    G        0      0        2 
   3   chr3_84747125     ZHar    T    G        0      0        2 
   3   chr3_84747125   Sample    T    G        1      2        2 
   3   chr3_84750982     AAsi    T    C        0      0        2 
   3   chr3_84750982     AKia    T    C        0      0        2 
   3   chr3_84750982     AOna    T    C        0      0        2 
   3   chr3_84750982     ASom    T    C        0      0        2 
   3   chr3_84750982     HCab    T    C        1      2        2 
   3   chr3_84750982     HPrz    T    C        1      2        2 
   3   chr3_84750982     ZBoe    T    C        0      0        2 
   3   chr3_84750982     ZGre    T    C        0      0        2 
   3   chr3_84750982     ZHar    T    C        0      0        2 
   3   chr3_84750982   Sample    T    C        1      2        2 
   3   chr3_84752503     AAsi    T    C        0      0        2 
   3   chr3_84752503     AKia    T    C        0      0        2 
   3   chr3_84752503     AOna    T    C      0.5      1        2 
   3   chr3_84752503     ASom    T    C        0      0        2 
   3   chr3_84752503     HCab    T    C        0      0        2 
   3   chr3_84752503     HPrz    T    C        0      0        2 
   3   chr3_84752503     ZBoe    T    C        0      0        2 
   3   chr3_84752503     ZGre    T    C        0      0        2 
   3   chr3_84752503     ZHar    T    C        0      0        2 
   3   chr3_84752503   Sample    T    C        0      0        2 
   3   chr3_84754438     AAsi    G    A        0      0        2 
   3   chr3_84754438     AKia    G    A        0      0        2 
   3   chr3_84754438     AOna    G    A        0      0        2 
   3   chr3_84754438     ASom    G    A        0      0        2 
   3   chr3_84754438     HCab    G    A        1      2        2 
   3   chr3_84754438     HPrz    G    A        1      2        2 
   3   chr3_84754438     ZBoe    G    A        0      0        2 
   3   chr3_84754438     ZGre    G    A        0      0        2 
   3   chr3_84754438     ZHar    G    A        0      0        2 
   3   chr3_84754438   Sample    G    A        1      2        2 
   3   chr3_84759644     AAsi    A    G        0      0        2 
   3   chr3_84759644     AKia    A    G        0      0        2 
   3   chr3_84759644     AOna    A    G        0      0        2 
   3   chr3_84759644     ASom    A    G        0      0        2 
   3   chr3_84759644     HCab    A    G        0      0        2 
   3   chr3_84759644     HPrz    A    G        0      0        2 
   3   chr3_84759644     ZBoe    A    G        1      2        2 
   3   chr3_84759644     ZGre    A    G        0      0        2 
   3   chr3_84759644     ZHar    A    G        0      0        2 
   3   chr3_84759644   Sample    A    G        0      0        2 
   3   chr3_84779362     AAsi    G    T        0      0        2 
   3   chr3_84779362     AKia    G    T        0      0        2 
   3   chr3_84779362     AOna    G    T        0      0        2 
   3   chr3_84779362     ASom    G    T        0      0        2 
   3   chr3_84779362     HCab    G    T        0      0        2 
   3   chr3_84779362     HPrz    G    T      0.5      1        2 
   3   chr3_84779362     ZBoe    G    T        0      0        2 
   3   chr3_84779362     ZGre    G    T        0      0        2 
   3   chr3_84779362     ZHar    G    T        0      0        2 
   3   chr3_84779362   Sample    G    T        0      0        2 
   3   chr3_84783275     AAsi    C    T        0      0        2 
   3   chr3_84783275     AKia    C    T        0      0        2 
   3   chr3_84783275     AOna    C    T        0      0        2 
   3   chr3_84783275     ASom    C    T        0      0        2 
   3   chr3_84783275     HCab    C    T        1      2        2 
   3   chr3_84783275     HPrz    C    T        1      2        2 
   3   chr3_84783275     ZBoe    C    T        0      0        2 
   3   chr3_84783275     ZGre    C    T        0      0        2 
   3   chr3_84783275     ZHar    C    T        0      0        2 
   3   chr3_84783275   Sample    C    T        1      2        2 
   3   chr3_84786584     AAsi    A    G        0      0        2 
   3   chr3_84786584     AKia    A    G        0      0        2 
   3   chr3_84786584     AOna    A    G        0      0        2 
   3   chr3_84786584     ASom    A    G        0      0        2 
   3   chr3_84786584     HCab    A    G        0      0        2 
   3   chr3_84786584     HPrz    A    G        0      0        2 
   3   chr3_84786584     ZBoe    A    G        0      0        2 
   3   chr3_84786584     ZGre    A    G        0      0        2 
   3   chr3_84786584     ZHar    A    G      0.5      1        2 
   3   chr3_84786584   Sample    A    G        0      0        2 
   3   chr3_84788100     AAsi    C    A        0      0        2 
   3   chr3_84788100     AKia    C    A        1      2        2 
   3   chr3_84788100     AOna    C    A        1      2        2 
   3   chr3_84788100     ASom    C    A        0      0        2 
   3   chr3_84788100     HCab    C    A        0      0        2 
   3   chr3_84788100     HPrz    C    A        0      0        2 
   3   chr3_84788100     ZBoe    C    A        0      0        2 
   3   chr3_84788100     ZGre    C    A        0      0        2 
   3   chr3_84788100     ZHar    C    A        0      0        2 
   3   chr3_84788100   Sample    C    A        0      0        2 
   3   chr3_84795127     AAsi    A    G        1      2        2 
   3   chr3_84795127     AKia    A    G        0      0        2 
   3   chr3_84795127     AOna    A    G        0      0        2 
   3   chr3_84795127     ASom    A    G        1      2        2 
   3   chr3_84795127     HCab    A    G        0      0        2 
   3   chr3_84795127     HPrz    A    G        0      0        2 
   3   chr3_84795127     ZBoe    A    G        0      0        2 
   3   chr3_84795127     ZGre    A    G        0      0        2 
   3   chr3_84795127     ZHar    A    G        0      0        2 
   3   chr3_84795127   Sample    A    G        0      0        2 
   3   chr3_84806824     AAsi    C    T      0.5      1        2 
   3   chr3_84806824     AKia    C    T        0      0        2 
   3   chr3_84806824     AOna    C    T        0      0        2 
   3   chr3_84806824     ASom    C    T      0.5      1        2 
   3   chr3_84806824     HCab    C    T        0      0        2 
   3   chr3_84806824     HPrz    C    T        0      0        2 
   3   chr3_84806824     ZBoe    C    T        0      0        2 
   3   chr3_84806824     ZGre    C    T        0      0        2 
   3   chr3_84806824     ZHar    C    T        0      0        2 
   3   chr3_84806824   Sample    C    T        0      0        2 
   3   chr3_84807121     AAsi    A    G        0      0        2 
   3   chr3_84807121     AKia    A    G        0      0        2 
   3   chr3_84807121     AOna    A    G        0      0        2 
   3   chr3_84807121     ASom    A    G        0      0        2 
   3   chr3_84807121     HCab    A    G        0      0        2 
   3   chr3_84807121     HPrz    A    G        0      0        2 
   3   chr3_84807121     ZBoe    A    G      0.5      1        2 
   3   chr3_84807121     ZGre    A    G        0      0        2 
   3   chr3_84807121     ZHar    A    G        0      0        2 
   3   chr3_84807121   Sample    A    G        0      0        2 
   3   chr3_84807148     AAsi    C    T        0      0        2 
   3   chr3_84807148     AKia    C    T        0      0        2 
   3   chr3_84807148     AOna    C    T        0      0        2 
   3   chr3_84807148     ASom    C    T        0      0        2 
   3   chr3_84807148     HCab    C    T        1      2        2 
   3   chr3_84807148     HPrz    C    T        1      2        2 
   3   chr3_84807148     ZBoe    C    T        0      0        2 
   3   chr3_84807148     ZGre    C    T        0      0        2 
   3   chr3_84807148     ZHar    C    T        0      0        2 
   3   chr3_84807148   Sample    C    T        1      2        2 
   3   chr3_84813040     AAsi    A    C        0      0        2 
   3   chr3_84813040     AKia    A    C        0      0        2 
   3   chr3_84813040     AOna    A    C        0      0        2 
   3   chr3_84813040     ASom    A    C        0      0        2 
   3   chr3_84813040     HCab    A    C        0      0        2 
   3   chr3_84813040     HPrz    A    C        0      0        2 
   3   chr3_84813040     ZBoe    A    C        0      0        2 
   3   chr3_84813040     ZGre    A    C        1      2        2 
   3   chr3_84813040     ZHar    A    C        0      0        2 
   3   chr3_84813040   Sample    A    C        0      0        2 
   3   chr3_84816335     AAsi    T    C      0.5      1        2 
   3   chr3_84816335     AKia    T    C        0      0        2 
   3   chr3_84816335     AOna    T    C        0      0        2 
   3   chr3_84816335     ASom    T    C      0.5      1        2 
   3   chr3_84816335     HCab    T    C        1      2        2 
   3   chr3_84816335     HPrz    T    C        1      2        2 
   3   chr3_84816335     ZBoe    T    C        0      0        2 
   3   chr3_84816335     ZGre    T    C        0      0        2 
   3   chr3_84816335     ZHar    T    C        0      0        2 
   3   chr3_84816335   Sample    T    C        1      2        2 
   3   chr3_84824537     AAsi    A    G        0      0        2 
   3   chr3_84824537     AKia    A    G        0      0        2 
   3   chr3_84824537     AOna    A    G        0      0        2 
   3   chr3_84824537     ASom    A    G        0      0        2 
   3   chr3_84824537     HCab    A    G        0      0        2 
   3   chr3_84824537     HPrz    A    G        0      0        2 
   3   chr3_84824537     ZBoe    A    G        0      0        2 
   3   chr3_84824537     ZGre    A    G        1      2        2 
   3   chr3_84824537     ZHar    A    G        0      0        2 
   3   chr3_84824537   Sample    A    G        0      0        2 
   3   chr3_84831844     AAsi    A    G        0      0        2 
   3   chr3_84831844     AKia    A    G        1      2        2 
   3   chr3_84831844     AOna    A    G        1      2        2 
   3   chr3_84831844     ASom    A    G        0      0        2 
   3   chr3_84831844     HCab    A    G        0      0        2 
   3   chr3_84831844     HPrz    A    G        0      0        2 
   3   chr3_84831844     ZBoe    A    G        0      0        2 
   3   chr3_84831844     ZGre    A    G        0      0        2 
   3   chr3_84831844     ZHar    A    G        0      0        2 
   3   chr3_84831844   Sample    A    G        0      0        2 
   3   chr3_84835882     AAsi    T    C        0      0        2 
   3   chr3_84835882     AKia    T    C        1      2        2 
   3   chr3_84835882     AOna    T    C      0.5      1        2 
   3   chr3_84835882     ASom    T    C        0      0        2 
   3   chr3_84835882     HCab    T    C        0      0        2 
   3   chr3_84835882     HPrz    T    C        0      0        2 
   3   chr3_84835882     ZBoe    T    C        0      0        2 
   3   chr3_84835882     ZGre    T    C        0      0        2 
   3   chr3_84835882     ZHar    T    C        0      0        2 
   3   chr3_84835882   Sample    T    C        0      0        2 
   3   chr3_84838306     AAsi    T    C        0      0        2 
   3   chr3_84838306     AKia    T    C        0      0        2 
   3   chr3_84838306     AOna    T    C        0      0        2 
   3   chr3_84838306     ASom    T    C        0      0        2 
   3   chr3_84838306     HCab    T    C        0      0        2 
   3   chr3_84838306     HPrz    T    C        1      2        2 
   3   chr3_84838306     ZBoe    T    C        0      0        2 
   3   chr3_84838306     ZGre    T    C        0      0        2 
   3   chr3_84838306     ZHar    T    C        0      0        2 
   3   chr3_84838306   Sample    T    C        0      0        2 
   3   chr3_84838364     AAsi    A    C        0      0        2 
   3   chr3_84838364     AKia    A    C        0      0        2 
   3   chr3_84838364     AOna    A    C        0      0        2 
   3   chr3_84838364     ASom    A    C        0      0        2 
   3   chr3_84838364     HCab    A    C        1      2        2 
   3   chr3_84838364     HPrz    A    C        1      2        2 
   3   chr3_84838364     ZBoe    A    C        0      0        2 
   3   chr3_84838364     ZGre    A    C        0      0        2 
   3   chr3_84838364     ZHar    A    C        0      0        2 
   3   chr3_84838364   Sample    A    C        1      2        2 
   3   chr3_84843577     AAsi    T    G        0      0        2 
   3   chr3_84843577     AKia    T    G        0      0        2 
   3   chr3_84843577     AOna    T    G        0      0        2 
   3   chr3_84843577     ASom    T    G        0      0        2 
   3   chr3_84843577     HCab    T    G        0      0        2 
   3   chr3_84843577     HPrz    T    G        0      0        2 
   3   chr3_84843577     ZBoe    T    G        0      0        2 
   3   chr3_84843577     ZGre    T    G        0      0        2 
   3   chr3_84843577     ZHar    T    G        1      2        2 
   3   chr3_84843577   Sample    T    G        0      0        2 
   3   chr3_84849139     AAsi    G    T        0      0        2 
   3   chr3_84849139     AKia    G    T        0      0        2 
   3   chr3_84849139     AOna    G    T        0      0        2 
   3   chr3_84849139     ASom    G    T        0      0        2 
   3   chr3_84849139     HCab    G    T        1      2        2 
   3   chr3_84849139     HPrz    G    T        1      2        2 
   3   chr3_84849139     ZBoe    G    T        0      0        2 
   3   chr3_84849139     ZGre    G    T        0      0        2 
   3   chr3_84849139     ZHar    G    T        0      0        2 
   3   chr3_84849139   Sample    G    T        1      2        2 
   3   chr3_84850974     AAsi    T    C        0      0        2 
   3   chr3_84850974     AKia    T    C        0      0        2 
   3   chr3_84850974     AOna    T    C        0      0        2 
   3   chr3_84850974     ASom    T    C      0.5      1        2 
   3   chr3_84850974     HCab    T    C        0      0        2 
   3   chr3_84850974     HPrz    T    C        0      0        2 
   3   chr3_84850974     ZBoe    T    C        0      0        2 
   3   chr3_84850974     ZGre    T    C        0      0        2 
   3   chr3_84850974     ZHar    T    C        0      0        2 
   3   chr3_84850974   Sample    T    C        0      0        2 
   3   chr3_84877919     AAsi    A    G        0      0        2 
   3   chr3_84877919     AKia    A    G        1      2        2 
   3   chr3_84877919     AOna    A    G        1      2        2 
   3   chr3_84877919     ASom    A    G        0      0        2 
   3   chr3_84877919     HCab    A    G        0      0        2 
   3   chr3_84877919     HPrz    A    G        0      0        2 
   3   chr3_84877919     ZBoe    A    G        0      0        2 
   3   chr3_84877919     ZGre    A    G        0      0        2 
   3   chr3_84877919     ZHar    A    G        0      0        2 
   3   chr3_84877919   Sample    A    G        0      0        2 
   3   chr3_84879205     AAsi    G    T        0      0        2 
   3   chr3_84879205     AKia    G    T        0      0        2 
   3   chr3_84879205     AOna    G    T        0      0        2 
   3   chr3_84879205     ASom    G    T        0      0        2 
   3   chr3_84879205     HCab    G    T        0      0        2 
   3   chr3_84879205     HPrz    G    T        0      0        2 
   3   chr3_84879205     ZBoe    G    T      0.5      1        2 
   3   chr3_84879205     ZGre    G    T        1      2        2 
   3   chr3_84879205     ZHar    G    T        0      0        2 
   3   chr3_84879205   Sample    G    T        0      0        2 
   3   chr3_84884575     AAsi    A    C        0      0        2 
   3   chr3_84884575     AKia    A    C        0      0        2 
   3   chr3_84884575     AOna    A    C        0      0        2 
   3   chr3_84884575     ASom    A    C        0      0        2 
   3   chr3_84884575     HCab    A    C        0      0        2 
   3   chr3_84884575     HPrz    A    C        0      0        2 
   3   chr3_84884575     ZBoe    A    C        0      0        2 
   3   chr3_84884575     ZGre    A    C        1      2        2 
   3   chr3_84884575     ZHar    A    C        0      0        2 
   3   chr3_84884575   Sample    A    C        0      0        2 
   3   chr3_84906088     AAsi    A    G        0      0        2 
   3   chr3_84906088     AKia    A    G        0      0        2 
   3   chr3_84906088     AOna    A    G        0      0        2 
   3   chr3_84906088     ASom    A    G        0      0        2 
   3   chr3_84906088     HCab    A    G        1      2        2 
   3   chr3_84906088     HPrz    A    G        1      2        2 
   3   chr3_84906088     ZBoe    A    G        0      0        2 
   3   chr3_84906088     ZGre    A    G        0      0        2 
   3   chr3_84906088     ZHar    A    G        0      0        2 
   3   chr3_84906088   Sample    A    G        1      2        2 
   3   chr3_84916193     AAsi    C    T        0      0        2 
   3   chr3_84916193     AKia    C    T        0      0        2 
   3   chr3_84916193     AOna    C    T        0      0        2 
   3   chr3_84916193     ASom    C    T        0      0        2 
   3   chr3_84916193     HCab    C    T        1      2        2 
   3   chr3_84916193     HPrz    C    T        1      2        2 
   3   chr3_84916193     ZBoe    C    T        0      0        2 
   3   chr3_84916193     ZGre    C    T        0      0        2 
   3   chr3_84916193     ZHar    C    T        0      0        2 
   3   chr3_84916193   Sample    C    T        1      2        2 
   3   chr3_84917558     AAsi    A    T        0      0        2 
   3   chr3_84917558     AKia    A    T        0      0        2 
   3   chr3_84917558     AOna    A    T        0      0        2 
   3   chr3_84917558     ASom    A    T        0      0        2 
   3   chr3_84917558     HCab    A    T        1      2        2 
   3   chr3_84917558     HPrz    A    T        1      2        2 
   3   chr3_84917558     ZBoe    A    T        0      0        2 
   3   chr3_84917558     ZGre    A    T        0      0        2 
   3   chr3_84917558     ZHar    A    T        0      0        2 
   3   chr3_84917558   Sample    A    T        0      0        2 
   3   chr3_84917801     AAsi    T    C        0      0        2 
   3   chr3_84917801     AKia    T    C        0      0        2 
   3   chr3_84917801     AOna    T    C        0      0        2 
   3   chr3_84917801     ASom    T    C        0      0        2 
   3   chr3_84917801     HCab    T    C        1      2        2 
   3   chr3_84917801     HPrz    T    C        1      2        2 
   3   chr3_84917801     ZBoe    T    C        0      0        2 
   3   chr3_84917801     ZGre    T    C        0      0        2 
   3   chr3_84917801     ZHar    T    C        0      0        2 
   3   chr3_84917801   Sample    T    C        1      2        2 
   3   chr3_84918762     AAsi    C    T        0      0        2 
   3   chr3_84918762     AKia    C    T        0      0        2 
   3   chr3_84918762     AOna    C    T        0      0        2 
   3   chr3_84918762     ASom    C    T        0      0        2 
   3   chr3_84918762     HCab    C    T        1      2        2 
   3   chr3_84918762     HPrz    C    T        1      2        2 
   3   chr3_84918762     ZBoe    C    T        0      0        2 
   3   chr3_84918762     ZGre    C    T        0      0        2 
   3   chr3_84918762     ZHar    C    T        0      0        2 
   3   chr3_84918762   Sample    C    T        1      2        2 
   3   chr3_84920214     AAsi    A    G        0      0        2 
   3   chr3_84920214     AKia    A    G        0      0        2 
   3   chr3_84920214     AOna    A    G        0      0        2 
   3   chr3_84920214     ASom    A    G        0      0        2 
   3   chr3_84920214     HCab    A    G        0      0        2 
   3   chr3_84920214     HPrz    A    G        0      0        2 
   3   chr3_84920214     ZBoe    A    G      0.5      1        2 
   3   chr3_84920214     ZGre    A    G        0      0        2 
   3   chr3_84920214     ZHar    A    G        0      0        2 
   3   chr3_84920214   Sample    A    G        0      0        2 
   3   chr3_84920770     AAsi    A    G        0      0        2 
   3   chr3_84920770     AKia    A    G        0      0        2 
   3   chr3_84920770     AOna    A    G        1      2        2 
   3   chr3_84920770     ASom    A    G        0      0        2 
   3   chr3_84920770     HCab    A    G        0      0        2 
   3   chr3_84920770     HPrz    A    G        0      0        2 
   3   chr3_84920770     ZBoe    A    G        0      0        2 
   3   chr3_84920770     ZGre    A    G        0      0        2 
   3   chr3_84920770     ZHar    A    G        0      0        2 
   3   chr3_84920770   Sample    A    G        0      0        2 
   3   chr3_84923973     AAsi    G    T      0.5      1        2 
   3   chr3_84923973     AKia    G    T        0      0        2 
   3   chr3_84923973     AOna    G    T        0      0        2 
   3   chr3_84923973     ASom    G    T        0      0        2 
   3   chr3_84923973     HCab    G    T        0      0        2 
   3   chr3_84923973     HPrz    G    T        0      0        2 
   3   chr3_84923973     ZBoe    G    T        0      0        2 
   3   chr3_84923973     ZGre    G    T        0      0        2 
   3   chr3_84923973     ZHar    G    T        0      0        2 
   3   chr3_84923973   Sample    G    T        0      0        2 
   3   chr3_84927208     AAsi    G    A        0      0        2 
   3   chr3_84927208     AKia    G    A        0      0        2 
   3   chr3_84927208     AOna    G    A      0.5      1        2 
   3   chr3_84927208     ASom    G    A        0      0        2 
   3   chr3_84927208     HCab    G    A        0      0        2 
   3   chr3_84927208     HPrz    G    A        0      0        2 
   3   chr3_84927208     ZBoe    G    A        0      0        2 
   3   chr3_84927208     ZGre    G    A        0      0        2 
   3   chr3_84927208     ZHar    G    A        0      0        2 
   3   chr3_84927208   Sample    G    A        0      0        2 
   3   chr3_84931781     AAsi    A    T        0      0        2 
   3   chr3_84931781     AKia    A    T        0      0        2 
   3   chr3_84931781     AOna    A    T        0      0        2 
   3   chr3_84931781     ASom    A    T        0      0        2 
   3   chr3_84931781     HCab    A    T      0.5      1        2 
   3   chr3_84931781     HPrz    A    T      0.5      1        2 
   3   chr3_84931781     ZBoe    A    T        0      0        2 
   3   chr3_84931781     ZGre    A    T        0      0        2 
   3   chr3_84931781     ZHar    A    T        0      0        2 
   3   chr3_84931781   Sample    A    T        0      0        2 
   3   chr3_84932922     AAsi    G    A        0      0        2 
   3   chr3_84932922     AKia    G    A        0      0        2 
   3   chr3_84932922     AOna    G    A        0      0        2 
   3   chr3_84932922     ASom    G    A        0      0        2 
   3   chr3_84932922     HCab    G    A      0.5      1        2 
   3   chr3_84932922     HPrz    G    A        0      0        2 
   3   chr3_84932922     ZBoe    G    A        0      0        2 
   3   chr3_84932922     ZGre    G    A        0      0        2 
   3   chr3_84932922     ZHar    G    A        0      0        2 
   3   chr3_84932922   Sample    G    A        1      2        2 
   3   chr3_84935064     AAsi    A    C      0.5      1        2 
   3   chr3_84935064     AKia    A    C        0      0        2 
   3   chr3_84935064     AOna    A    C        0      0        2 
   3   chr3_84935064     ASom    A    C      0.5      1        2 
   3   chr3_84935064     HCab    A    C        0      0        2 
   3   chr3_84935064     HPrz    A    C        0      0        2 
   3   chr3_84935064     ZBoe    A    C        0      0        2 
   3   chr3_84935064     ZGre    A    C        0      0        2 
   3   chr3_84935064     ZHar    A    C        0      0        2 
   3   chr3_84935064   Sample    A    C        0      0        2 
   3   chr3_84938658     AAsi    G    A        0      0        2 
   3   chr3_84938658     AKia    G    A        0      0        2 
   3   chr3_84938658     AOna    G    A        0      0        2 
   3   chr3_84938658     ASom    G    A        0      0        2 
   3   chr3_84938658     HCab    G    A      0.5      1        2 
   3   chr3_84938658     HPrz    G    A      0.5      1        2 
   3   chr3_84938658     ZBoe    G    A        0      0        2 
   3   chr3_84938658     ZGre    G    A        0      0        2 
   3   chr3_84938658     ZHar    G    A        0      0        2 
   3   chr3_84938658   Sample    G    A        1      2        2 
   3   chr3_84943679     AAsi    C    G        0      0        2 
   3   chr3_84943679     AKia    C    G        0      0        2 
   3   chr3_84943679     AOna    C    G        0      0        2 
   3   chr3_84943679     ASom    C    G        0      0        2 
   3   chr3_84943679     HCab    C    G        0      0        2 
   3   chr3_84943679     HPrz    C    G        0      0        2 
   3   chr3_84943679     ZBoe    C    G      0.5      1        2 
   3   chr3_84943679     ZGre    C    G        0      0        2 
   3   chr3_84943679     ZHar    C    G        0      0        2 
   3   chr3_84943679   Sample    C    G        0      0        2 
   3   chr3_84947158     AAsi    C    G        1      2        2 
   3   chr3_84947158     AKia    C    G        1      2        2 
   3   chr3_84947158     AOna    C    G        1      2        2 
   3   chr3_84947158     ASom    C    G        1      2        2 
   3   chr3_84947158     HCab    C    G        0      0        2 
   3   chr3_84947158     HPrz    C    G        0      0        2 
   3   chr3_84947158     ZBoe    C    G        0      0        2 
   3   chr3_84947158     ZGre    C    G        0      0        2 
   3   chr3_84947158     ZHar    C    G        0      0        2 
   3   chr3_84947158   Sample    C    G        0      0        2 
   3   chr3_84953361     AAsi    T    C        0      0        2 
   3   chr3_84953361     AKia    T    C        0      0        2 
   3   chr3_84953361     AOna    T    C        0      0        2 
   3   chr3_84953361     ASom    T    C        0      0        2 
   3   chr3_84953361     HCab    T    C        0      0        2 
   3   chr3_84953361     HPrz    T    C      0.5      1        2 
   3   chr3_84953361     ZBoe    T    C        0      0        2 
   3   chr3_84953361     ZGre    T    C        0      0        2 
   3   chr3_84953361     ZHar    T    C        0      0        2 
   3   chr3_84953361   Sample    T    C        1      2        2 
   3   chr3_84962617     AAsi    C    T        0      0        2 
   3   chr3_84962617     AKia    C    T        0      0        2 
   3   chr3_84962617     AOna    C    T        0      0        2 
   3   chr3_84962617     ASom    C    T        0      0        2 
   3   chr3_84962617     HCab    C    T        1      2        2 
   3   chr3_84962617     HPrz    C    T        1      2        2 
   3   chr3_84962617     ZBoe    C    T        0      0        2 
   3   chr3_84962617     ZGre    C    T        0      0        2 
   3   chr3_84962617     ZHar    C    T        0      0        2 
   3   chr3_84962617   Sample    C    T        1      2        2 
   3   chr3_84963733     AAsi    G    T        0      0        2 
   3   chr3_84963733     AKia    G    T        0      0        2 
   3   chr3_84963733     AOna    G    T        0      0        2 
   3   chr3_84963733     ASom    G    T        0      0        2 
   3   chr3_84963733     HCab    G    T        0      0        2 
   3   chr3_84963733     HPrz    G    T        0      0        2 
   3   chr3_84963733     ZBoe    G    T        1      2        2 
   3   chr3_84963733     ZGre    G    T        0      0        2 
   3   chr3_84963733     ZHar    G    T        0      0        2 
   3   chr3_84963733   Sample    G    T        0      0        2 
   3   chr3_84970593     AAsi    T    G        0      0        2 
   3   chr3_84970593     AKia    T    G        0      0        2 
   3   chr3_84970593     AOna    T    G        0      0        2 
   3   chr3_84970593     ASom    T    G        0      0        2 
   3   chr3_84970593     HCab    T    G        1      2        2 
   3   chr3_84970593     HPrz    T    G        1      2        2 
   3   chr3_84970593     ZBoe    T    G        0      0        2 
   3   chr3_84970593     ZGre    T    G        0      0        2 
   3   chr3_84970593     ZHar    T    G        0      0        2 
   3   chr3_84970593   Sample    T    G        1      2        2 
   3   chr3_84971522     AAsi    G    A        0      0        2 
   3   chr3_84971522     AKia    G    A        0      0        2 
   3   chr3_84971522     AOna    G    A      0.5      1        2 
   3   chr3_84971522     ASom    G    A        0      0        2 
   3   chr3_84971522     HCab    G    A        0      0        2 
   3   chr3_84971522     HPrz    G    A        0      0        2 
   3   chr3_84971522     ZBoe    G    A        0      0        2 
   3   chr3_84971522     ZGre    G    A        0      0        2 
   3   chr3_84971522     ZHar    G    A        0      0        2 
   3   chr3_84971522   Sample    G    A        0      0        2 
   3   chr3_84972222     AAsi    A    G        0      0        2 
   3   chr3_84972222     AKia    A    G        0      0        2 
   3   chr3_84972222     AOna    A    G        0      0        2 
   3   chr3_84972222     ASom    A    G        0      0        2 
   3   chr3_84972222     HCab    A    G        0      0        2 
   3   chr3_84972222     HPrz    A    G        0      0        2 
   3   chr3_84972222     ZBoe    A    G      0.5      1        2 
   3   chr3_84972222     ZGre    A    G        0      0        2 
   3   chr3_84972222     ZHar    A    G        0      0        2 
   3   chr3_84972222   Sample    A    G        0      0        2 
   3   chr3_84972311     AAsi    A    C        0      0        2 
   3   chr3_84972311     AKia    A    C        0      0        2 
   3   chr3_84972311     AOna    A    C        0      0        2 
   3   chr3_84972311     ASom    A    C      0.5      1        2 
   3   chr3_84972311     HCab    A    C        0      0        2 
   3   chr3_84972311     HPrz    A    C        0      0        2 
   3   chr3_84972311     ZBoe    A    C        0      0        2 
   3   chr3_84972311     ZGre    A    C        0      0        2 
   3   chr3_84972311     ZHar    A    C        0      0        2 
   3   chr3_84972311   Sample    A    C        0      0        2 
   3   chr3_84982796     AAsi    A    G        0      0        2 
   3   chr3_84982796     AKia    A    G        0      0        2 
   3   chr3_84982796     AOna    A    G        0      0        2 
   3   chr3_84982796     ASom    A    G        0      0        2 
   3   chr3_84982796     HCab    A    G        0      0        2 
   3   chr3_84982796     HPrz    A    G        0      0        2 
   3   chr3_84982796     ZBoe    A    G        0      0        2 
   3   chr3_84982796     ZGre    A    G        0      0        2 
   3   chr3_84982796     ZHar    A    G        1      2        2 
   3   chr3_84982796   Sample    A    G        0      0        2 
   3   chr3_84990705     AAsi    C    G        0      0        2 
   3   chr3_84990705     AKia    C    G        0      0        2 
   3   chr3_84990705     AOna    C    G        0      0        2 
   3   chr3_84990705     ASom    C    G      0.5      1        2 
   3   chr3_84990705     HCab    C    G        0      0        2 
   3   chr3_84990705     HPrz    C    G        0      0        2 
   3   chr3_84990705     ZBoe    C    G        0      0        2 
   3   chr3_84990705     ZGre    C    G        0      0        2 
   3   chr3_84990705     ZHar    C    G        0      0        2 
   3   chr3_84990705   Sample    C    G        0      0        2 
   3   chr3_84992667     AAsi    C    G        0      0        2 
   3   chr3_84992667     AKia    C    G        1      2        2 
   3   chr3_84992667     AOna    C    G      0.5      1        2 
   3   chr3_84992667     ASom    C    G        0      0        2 
   3   chr3_84992667     HCab    C    G        0      0        2 
   3   chr3_84992667     HPrz    C    G        0      0        2 
   3   chr3_84992667     ZBoe    C    G        0      0        2 
   3   chr3_84992667     ZGre    C    G        0      0        2 
   3   chr3_84992667     ZHar    C    G        0      0        2 
   3   chr3_84992667   Sample    C    G        0      0        2 
   3   chr3_84994698     AAsi    C    T        0      0        2 
   3   chr3_84994698     AKia    C    T        0      0        2 
   3   chr3_84994698     AOna    C    T        0      0        2 
   3   chr3_84994698     ASom    C    T        0      0        2 
   3   chr3_84994698     HCab    C    T        0      0        2 
   3   chr3_84994698     HPrz    C    T      0.5      1        2 
   3   chr3_84994698     ZBoe    C    T        0      0        2 
   3   chr3_84994698     ZGre    C    T        0      0        2 
   3   chr3_84994698     ZHar    C    T        0      0        2 
   3   chr3_84994698   Sample    C    T        0      0        2 
   3   chr3_84995757     AAsi    C    T        0      0        2 
   3   chr3_84995757     AKia    C    T        0      0        2 
   3   chr3_84995757     AOna    C    T        0      0        2 
   3   chr3_84995757     ASom    C    T        0      0        2 
   3   chr3_84995757     HCab    C    T        0      0        2 
   3   chr3_84995757     HPrz    C    T      0.5      1        2 
   3   chr3_84995757     ZBoe    C    T        0      0        2 
   3   chr3_84995757     ZGre    C    T        0      0        2 
   3   chr3_84995757     ZHar    C    T        0      0        2 
   3   chr3_84995757   Sample    C    T        1      2        2 
   3   chr3_85003757     AAsi    C    T        0      0        2 
   3   chr3_85003757     AKia    C    T        0      0        2 
   3   chr3_85003757     AOna    C    T        0      0        2 
   3   chr3_85003757     ASom    C    T        0      0        2 
   3   chr3_85003757     HCab    C    T        1      2        2 
   3   chr3_85003757     HPrz    C    T        1      2        2 
   3   chr3_85003757     ZBoe    C    T        0      0        2 
   3   chr3_85003757     ZGre    C    T        0      0        2 
   3   chr3_85003757     ZHar    C    T        0      0        2 
   3   chr3_85003757   Sample    C    T        1      2        2 
   3   chr3_85010816     AAsi    A    G        0      0        2 
   3   chr3_85010816     AKia    A    G        0      0        2 
   3   chr3_85010816     AOna    A    G        0      0        2 
   3   chr3_85010816     ASom    A    G        0      0        2 
   3   chr3_85010816     HCab    A    G        1      2        2 
   3   chr3_85010816     HPrz    A    G        1      2        2 
   3   chr3_85010816     ZBoe    A    G        0      0        2 
   3   chr3_85010816     ZGre    A    G        0      0        2 
   3   chr3_85010816     ZHar    A    G        0      0        2 
   3   chr3_85010816   Sample    A    G        1      2        2 
   3   chr3_85017679     AAsi    T    C      0.5      1        2 
   3   chr3_85017679     AKia    T    C        0      0        2 
   3   chr3_85017679     AOna    T    C        0      0        2 
   3   chr3_85017679     ASom    T    C        0      0        2 
   3   chr3_85017679     HCab    T    C        0      0        2 
   3   chr3_85017679     HPrz    T    C        0      0        2 
   3   chr3_85017679     ZBoe    T    C        0      0        2 
   3   chr3_85017679     ZGre    T    C        0      0        2 
   3   chr3_85017679     ZHar    T    C        0      0        2 
   3   chr3_85017679   Sample    T    C        0      0        2 
   3   chr3_85018056     AAsi    A    C        0      0        2 
   3   chr3_85018056     AKia    A    C        0      0        2 
   3   chr3_85018056     AOna    A    C        0      0        2 
   3   chr3_85018056     ASom    A    C        0      0        2 
   3   chr3_85018056     HCab    A    C        0      0        2 
   3   chr3_85018056     HPrz    A    C        0      0        2 
   3   chr3_85018056     ZBoe    A    C        0      0        2 
   3   chr3_85018056     ZGre    A    C        0      0        2 
   3   chr3_85018056     ZHar    A    C      0.5      1        2 
   3   chr3_85018056   Sample    A    C        0      0        2 
   3   chr3_85019464     AAsi    T    C        0      0        2 
   3   chr3_85019464     AKia    T    C        0      0        2 
   3   chr3_85019464     AOna    T    C        1      2        2 
   3   chr3_85019464     ASom    T    C        0      0        2 
   3   chr3_85019464     HCab    T    C        0      0        2 
   3   chr3_85019464     HPrz    T    C        0      0        2 
   3   chr3_85019464     ZBoe    T    C        0      0        2 
   3   chr3_85019464     ZGre    T    C        0      0        2 
   3   chr3_85019464     ZHar    T    C        0      0        2 
   3   chr3_85019464   Sample    T    C        0      0        2 
   3   chr3_85025199     AAsi    G    C        0      0        2 
   3   chr3_85025199     AKia    G    C        0      0        2 
   3   chr3_85025199     AOna    G    C        0      0        2 
   3   chr3_85025199     ASom    G    C        0      0        2 
   3   chr3_85025199     HCab    G    C        1      2        2 
   3   chr3_85025199     HPrz    G    C      0.5      1        2 
   3   chr3_85025199     ZBoe    G    C        0      0        2 
   3   chr3_85025199     ZGre    G    C        0      0        2 
   3   chr3_85025199     ZHar    G    C        0      0        2 
   3   chr3_85025199   Sample    G    C        1      2        2 
   3   chr3_85028507     AAsi    C    T        0      0        2 
   3   chr3_85028507     AKia    C    T        0      0        2 
   3   chr3_85028507     AOna    C    T        0      0        2 
   3   chr3_85028507     ASom    C    T        0      0        2 
   3   chr3_85028507     HCab    C    T        1      2        2 
   3   chr3_85028507     HPrz    C    T        1      2        2 
   3   chr3_85028507     ZBoe    C    T        0      0        2 
   3   chr3_85028507     ZGre    C    T        0      0        2 
   3   chr3_85028507     ZHar    C    T        0      0        2 
   3   chr3_85028507   Sample    C    T        1      2        2 
   3   chr3_85032265     AAsi    A    G        0      0        2 
   3   chr3_85032265     AKia    A    G      0.5      1        2 
   3   chr3_85032265     AOna    A    G      0.5      1        2 
   3   chr3_85032265     ASom    A    G        0      0        2 
   3   chr3_85032265     HCab    A    G        0      0        2 
   3   chr3_85032265     HPrz    A    G      0.5      1        2 
   3   chr3_85032265     ZBoe    A    G        0      0        2 
   3   chr3_85032265     ZGre    A    G        0      0        2 
   3   chr3_85032265     ZHar    A    G        0      0        2 
   3   chr3_85032265   Sample    A    G        0      0        2 
   3   chr3_85034936     AAsi    G    A        0      0        2 
   3   chr3_85034936     AKia    G    A        0      0        2 
   3   chr3_85034936     AOna    G    A      0.5      1        2 
   3   chr3_85034936     ASom    G    A        0      0        2 
   3   chr3_85034936     HCab    G    A        0      0        2 
   3   chr3_85034936     HPrz    G    A        0      0        2 
   3   chr3_85034936     ZBoe    G    A        0      0        2 
   3   chr3_85034936     ZGre    G    A        0      0        2 
   3   chr3_85034936     ZHar    G    A        0      0        2 
   3   chr3_85034936   Sample    G    A        0      0        2 
   3   chr3_85036527     AAsi    A    G      0.5      1        2 
   3   chr3_85036527     AKia    A    G        0      0        2 
   3   chr3_85036527     AOna    A    G        0      0        2 
   3   chr3_85036527     ASom    A    G        0      0        2 
   3   chr3_85036527     HCab    A    G        0      0        2 
   3   chr3_85036527     HPrz    A    G        0      0        2 
   3   chr3_85036527     ZBoe    A    G        0      0        2 
   3   chr3_85036527     ZGre    A    G        0      0        2 
   3   chr3_85036527     ZHar    A    G        0      0        2 
   3   chr3_85036527   Sample    A    G        0      0        2 
   3   chr3_85040989     AAsi    G    C        0      0        2 
   3   chr3_85040989     AKia    G    C        0      0        2 
   3   chr3_85040989     AOna    G    C        0      0        2 
   3   chr3_85040989     ASom    G    C        0      0        2 
   3   chr3_85040989     HCab    G    C        0      0        2 
   3   chr3_85040989     HPrz    G    C        0      0        2 
   3   chr3_85040989     ZBoe    G    C        1      2        2 
   3   chr3_85040989     ZGre    G    C        0      0        2 
   3   chr3_85040989     ZHar    G    C        0      0        2 
   3   chr3_85040989   Sample    G    C        0      0        2 
   3   chr3_85046855     AAsi    C    T        0      0        2 
   3   chr3_85046855     AKia    C    T        0      0        2 
   3   chr3_85046855     AOna    C    T        0      0        2 
   3   chr3_85046855     ASom    C    T        0      0        2 
   3   chr3_85046855     HCab    C    T        1      2        2 
   3   chr3_85046855     HPrz    C    T        1      2        2 
   3   chr3_85046855     ZBoe    C    T        0      0        2 
   3   chr3_85046855     ZGre    C    T        0      0        2 
   3   chr3_85046855     ZHar    C    T        0      0        2 
   3   chr3_85046855   Sample    C    T        1      2        2 
   3   chr3_85049840     AAsi    T    G        0      0        2 
   3   chr3_85049840     AKia    T    G        0      0        2 
   3   chr3_85049840     AOna    T    G        0      0        2 
   3   chr3_85049840     ASom    T    G        0      0        2 
   3   chr3_85049840     HCab    T    G      0.5      1        2 
   3   chr3_85049840     HPrz    T    G      0.5      1        2 
   3   chr3_85049840     ZBoe    T    G        0      0        2 
   3   chr3_85049840     ZGre    T    G        0      0        2 
   3   chr3_85049840     ZHar    T    G        0      0        2 
   3   chr3_85049840   Sample    T    G        1      2        2 
   3   chr3_85050742     AAsi    C    T        0      0        2 
   3   chr3_85050742     AKia    C    T      0.5      1        2 
   3   chr3_85050742     AOna    C    T      0.5      1        2 
   3   chr3_85050742     ASom    C    T        0      0        2 
   3   chr3_85050742     HCab    C    T        0      0        2 
   3   chr3_85050742     HPrz    C    T        0      0        2 
   3   chr3_85050742     ZBoe    C    T        0      0        2 
   3   chr3_85050742     ZGre    C    T        0      0        2 
   3   chr3_85050742     ZHar    C    T        0      0        2 
   3   chr3_85050742   Sample    C    T        0      0        2 
   3   chr3_85054029     AAsi    A    G        1      2        2 
   3   chr3_85054029     AKia    A    G        0      0        2 
   3   chr3_85054029     AOna    A    G        0      0        2 
   3   chr3_85054029     ASom    A    G        1      2        2 
   3   chr3_85054029     HCab    A    G        0      0        2 
   3   chr3_85054029     HPrz    A    G        0      0        2 
   3   chr3_85054029     ZBoe    A    G        0      0        2 
   3   chr3_85054029     ZGre    A    G        0      0        2 
   3   chr3_85054029     ZHar    A    G        0      0        2 
   3   chr3_85054029   Sample    A    G        0      0        2 
   3   chr3_85059570     AAsi    A    G        0      0        2 
   3   chr3_85059570     AKia    A    G        0      0        2 
   3   chr3_85059570     AOna    A    G        0      0        2 
   3   chr3_85059570     ASom    A    G        0      0        2 
   3   chr3_85059570     HCab    A    G        0      0        2 
   3   chr3_85059570     HPrz    A    G        0      0        2 
   3   chr3_85059570     ZBoe    A    G        0      0        2 
   3   chr3_85059570     ZGre    A    G      0.5      1        2 
   3   chr3_85059570     ZHar    A    G        0      0        2 
   3   chr3_85059570   Sample    A    G        0      0        2 
   3   chr3_85062536     AAsi    T    C        0      0        2 
   3   chr3_85062536     AKia    T    C        0      0        2 
   3   chr3_85062536     AOna    T    C        0      0        2 
   3   chr3_85062536     ASom    T    C        0      0        2 
   3   chr3_85062536     HCab    T    C      0.5      1        2 
   3   chr3_85062536     HPrz    T    C      0.5      1        2 
   3   chr3_85062536     ZBoe    T    C        0      0        2 
   3   chr3_85062536     ZGre    T    C        0      0        2 
   3   chr3_85062536     ZHar    T    C        0      0        2 
   3   chr3_85062536   Sample    T    C        0      0        2 
   3   chr3_85066735     AAsi    C    T        0      0        2 
   3   chr3_85066735     AKia    C    T        0      0        2 
   3   chr3_85066735     AOna    C    T        0      0        2 
   3   chr3_85066735     ASom    C    T        0      0        2 
   3   chr3_85066735     HCab    C    T        0      0        2 
   3   chr3_85066735     HPrz    C    T        0      0        2 
   3   chr3_85066735     ZBoe    C    T        0      0        2 
   3   chr3_85066735     ZGre    C    T        0      0        2 
   3   chr3_85066735     ZHar    C    T      0.5      1        2 
   3   chr3_85066735   Sample    C    T        0      0        2 
   3   chr3_85067112     AAsi    T    C        0      0        2 
   3   chr3_85067112     AKia    T    C      0.5      1        2 
   3   chr3_85067112     AOna    T    C        0      0        2 
   3   chr3_85067112     ASom    T    C        0      0        2 
   3   chr3_85067112     HCab    T    C        0      0        2 
   3   chr3_85067112     HPrz    T    C        0      0        2 
   3   chr3_85067112     ZBoe    T    C        0      0        2 
   3   chr3_85067112     ZGre    T    C        0      0        2 
   3   chr3_85067112     ZHar    T    C        0      0        2 
   3   chr3_85067112   Sample    T    C        0      0        2 
   3   chr3_85068371     AAsi    G    C        0      0        2 
   3   chr3_85068371     AKia    G    C        0      0        2 
   3   chr3_85068371     AOna    G    C        0      0        2 
   3   chr3_85068371     ASom    G    C        0      0        2 
   3   chr3_85068371     HCab    G    C      0.5      1        2 
   3   chr3_85068371     HPrz    G    C      0.5      1        2 
   3   chr3_85068371     ZBoe    G    C        0      0        2 
   3   chr3_85068371     ZGre    G    C        0      0        2 
   3   chr3_85068371     ZHar    G    C        0      0        2 
   3   chr3_85068371   Sample    G    C        0      0        2 
   3   chr3_85070186     AAsi    C    T        0      0        2 
   3   chr3_85070186     AKia    C    T        0      0        2 
   3   chr3_85070186     AOna    C    T        0      0        2 
   3   chr3_85070186     ASom    C    T      0.5      1        2 
   3   chr3_85070186     HCab    C    T        0      0        2 
   3   chr3_85070186     HPrz    C    T        0      0        2 
   3   chr3_85070186     ZBoe    C    T        0      0        2 
   3   chr3_85070186     ZGre    C    T        0      0        2 
   3   chr3_85070186     ZHar    C    T        0      0        2 
   3   chr3_85070186   Sample    C    T        0      0        2 
   3   chr3_85071616     AAsi    T    C        0      0        2 
   3   chr3_85071616     AKia    T    C        0      0        2 
   3   chr3_85071616     AOna    T    C        0      0        2 
   3   chr3_85071616     ASom    T    C        0      0        2 
   3   chr3_85071616     HCab    T    C      0.5      1        2 
   3   chr3_85071616     HPrz    T    C      0.5      1        2 
   3   chr3_85071616     ZBoe    T    C        0      0        2 
   3   chr3_85071616     ZGre    T    C        0      0        2 
   3   chr3_85071616     ZHar    T    C        0      0        2 
   3   chr3_85071616   Sample    T    C        1      2        2 
   3   chr3_85081964     AAsi    C    T        0      0        2 
   3   chr3_85081964     AKia    C    T        0      0        2 
   3   chr3_85081964     AOna    C    T        0      0        2 
   3   chr3_85081964     ASom    C    T        0      0        2 
   3   chr3_85081964     HCab    C    T        1      2        2 
   3   chr3_85081964     HPrz    C    T        1      2        2 
   3   chr3_85081964     ZBoe    C    T        0      0        2 
   3   chr3_85081964     ZGre    C    T        0      0        2 
   3   chr3_85081964     ZHar    C    T        0      0        2 
   3   chr3_85081964   Sample    C    T        1      2        2 
   3   chr3_85083072     AAsi    T    C        0      0        2 
   3   chr3_85083072     AKia    T    C        0      0        2 
   3   chr3_85083072     AOna    T    C        0      0        2 
   3   chr3_85083072     ASom    T    C        0      0        2 
   3   chr3_85083072     HCab    T    C        0      0        2 
   3   chr3_85083072     HPrz    T    C        0      0        2 
   3   chr3_85083072     ZBoe    T    C      0.5      1        2 
   3   chr3_85083072     ZGre    T    C        0      0        2 
   3   chr3_85083072     ZHar    T    C        0      0        2 
   3   chr3_85083072   Sample    T    C        0      0        2 
   3   chr3_85089277     AAsi    T    C        0      0        2 
   3   chr3_85089277     AKia    T    C        1      2        2 
   3   chr3_85089277     AOna    T    C        1      2        2 
   3   chr3_85089277     ASom    T    C        0      0        2 
   3   chr3_85089277     HCab    T    C        0      0        2 
   3   chr3_85089277     HPrz    T    C        0      0        2 
   3   chr3_85089277     ZBoe    T    C        0      0        2 
   3   chr3_85089277     ZGre    T    C        0      0        2 
   3   chr3_85089277     ZHar    T    C        0      0        2 
   3   chr3_85089277   Sample    T    C        0      0        2 
   3   chr3_85097707     AAsi    T    A        0      0        2 
   3   chr3_85097707     AKia    T    A        0      0        2 
   3   chr3_85097707     AOna    T    A        0      0        2 
   3   chr3_85097707     ASom    T    A        0      0        2 
   3   chr3_85097707     HCab    T    A        0      0        2 
   3   chr3_85097707     HPrz    T    A        0      0        2 
   3   chr3_85097707     ZBoe    T    A        0      0        2 
   3   chr3_85097707     ZGre    T    A      0.5      1        2 
   3   chr3_85097707     ZHar    T    A        0      0        2 
   3   chr3_85097707   Sample    T    A        0      0        2 
   3   chr3_85106860     AAsi    T    C        0      0        2 
   3   chr3_85106860     AKia    T    C        0      0        2 
   3   chr3_85106860     AOna    T    C        0      0        2 
   3   chr3_85106860     ASom    T    C        0      0        2 
   3   chr3_85106860     HCab    T    C      0.5      1        2 
   3   chr3_85106860     HPrz    T    C        1      2        2 
   3   chr3_85106860     ZBoe    T    C        0      0        2 
   3   chr3_85106860     ZGre    T    C        0      0        2 
   3   chr3_85106860     ZHar    T    C        0      0        2 
   3   chr3_85106860   Sample    T    C        0      0        2 
   3   chr3_85113351     AAsi    T    C        0      0        2 
   3   chr3_85113351     AKia    T    C        0      0        2 
   3   chr3_85113351     AOna    T    C        0      0        2 
   3   chr3_85113351     ASom    T    C        0      0        2 
   3   chr3_85113351     HCab    T    C        0      0        2 
   3   chr3_85113351     HPrz    T    C        0      0        2 
   3   chr3_85113351     ZBoe    T    C      0.5      1        2 
   3   chr3_85113351     ZGre    T    C        0      0        2 
   3   chr3_85113351     ZHar    T    C        0      0        2 
   3   chr3_85113351   Sample    T    C        0      0        2 
   3   chr3_85121685     AAsi    C    A        0      0        2 
   3   chr3_85121685     AKia    C    A        0      0        2 
   3   chr3_85121685     AOna    C    A        0      0        2 
   3   chr3_85121685     ASom    C    A      0.5      1        2 
   3   chr3_85121685     HCab    C    A        0      0        2 
   3   chr3_85121685     HPrz    C    A        0      0        2 
   3   chr3_85121685     ZBoe    C    A        0      0        2 
   3   chr3_85121685     ZGre    C    A        0      0        2 
   3   chr3_85121685     ZHar    C    A        0      0        2 
   3   chr3_85121685   Sample    C    A        0      0        2 
   3   chr3_85123843     AAsi    C    A        0      0        2 
   3   chr3_85123843     AKia    C    A        1      2        2 
   3   chr3_85123843     AOna    C    A      0.5      1        2 
   3   chr3_85123843     ASom    C    A        0      0        2 
   3   chr3_85123843     HCab    C    A        0      0        2 
   3   chr3_85123843     HPrz    C    A        0      0        2 
   3   chr3_85123843     ZBoe    C    A        0      0        2 
   3   chr3_85123843     ZGre    C    A        0      0        2 
   3   chr3_85123843     ZHar    C    A        0      0        2 
   3   chr3_85123843   Sample    C    A        0      0        2 
   3   chr3_85124489     AAsi    G    A        0      0        2 
   3   chr3_85124489     AKia    G    A        0      0        2 
   3   chr3_85124489     AOna    G    A        0      0        2 
   3   chr3_85124489     ASom    G    A        0      0        2 
   3   chr3_85124489     HCab    G    A        0      0        2 
   3   chr3_85124489     HPrz    G    A        0      0        2 
   3   chr3_85124489     ZBoe    G    A        0      0        2 
   3   chr3_85124489     ZGre    G    A      0.5      1        2 
   3   chr3_85124489     ZHar    G    A        0      0        2 
   3   chr3_85124489   Sample    G    A        0      0        2 
   3   chr3_85126080     AAsi    T    C        0      0        2 
   3   chr3_85126080     AKia    T    C        0      0        2 
   3   chr3_85126080     AOna    T    C        0      0        2 
   3   chr3_85126080     ASom    T    C        0      0        2 
   3   chr3_85126080     HCab    T    C        1      2        2 
   3   chr3_85126080     HPrz    T    C        1      2        2 
   3   chr3_85126080     ZBoe    T    C        0      0        2 
   3   chr3_85126080     ZGre    T    C        0      0        2 
   3   chr3_85126080     ZHar    T    C        0      0        2 
   3   chr3_85126080   Sample    T    C        1      2        2 
   3   chr3_85126451     AAsi    C    T        0      0        2 
   3   chr3_85126451     AKia    C    T        0      0        2 
   3   chr3_85126451     AOna    C    T        0      0        2 
   3   chr3_85126451     ASom    C    T        0      0        2 
   3   chr3_85126451     HCab    C    T        1      2        2 
   3   chr3_85126451     HPrz    C    T        1      2        2 
   3   chr3_85126451     ZBoe    C    T        0      0        2 
   3   chr3_85126451     ZGre    C    T        0      0        2 
   3   chr3_85126451     ZHar    C    T        0      0        2 
   3   chr3_85126451   Sample    C    T        1      2        2 
   3   chr3_85129974     AAsi    G    T        0      0        2 
   3   chr3_85129974     AKia    G    T      0.5      1        2 
   3   chr3_85129974     AOna    G    T        0      0        2 
   3   chr3_85129974     ASom    G    T        0      0        2 
   3   chr3_85129974     HCab    G    T        0      0        2 
   3   chr3_85129974     HPrz    G    T        0      0        2 
   3   chr3_85129974     ZBoe    G    T        0      0        2 
   3   chr3_85129974     ZGre    G    T        0      0        2 
   3   chr3_85129974     ZHar    G    T        0      0        2 
   3   chr3_85129974   Sample    G    T        0      0        2 
   3   chr3_85144324     AAsi    T    G        0      0        2 
   3   chr3_85144324     AKia    T    G        0      0        2 
   3   chr3_85144324     AOna    T    G        0      0        2 
   3   chr3_85144324     ASom    T    G        0      0        2 
   3   chr3_85144324     HCab    T    G        1      2        2 
   3   chr3_85144324     HPrz    T    G        1      2        2 
   3   chr3_85144324     ZBoe    T    G        0      0        2 
   3   chr3_85144324     ZGre    T    G        0      0        2 
   3   chr3_85144324     ZHar    T    G        0      0        2 
   3   chr3_85144324   Sample    T    G        1      2        2 
   3   chr3_85156528     AAsi    T    C        0      0        2 
   3   chr3_85156528     AKia    T    C        0      0        2 
   3   chr3_85156528     AOna    T    C        0      0        2 
   3   chr3_85156528     ASom    T    C        0      0        2 
   3   chr3_85156528     HCab    T    C        1      2        2 
   3   chr3_85156528     HPrz    T    C        1      2        2 
   3   chr3_85156528     ZBoe    T    C        0      0        2 
   3   chr3_85156528     ZGre    T    C        0      0        2 
   3   chr3_85156528     ZHar    T    C        0      0        2 
   3   chr3_85156528   Sample    T    C        1      2        2 
   3   chr3_85159199     AAsi    G    T        0      0        2 
   3   chr3_85159199     AKia    G    T        0      0        2 
   3   chr3_85159199     AOna    G    T        0      0        2 
   3   chr3_85159199     ASom    G    T        0      0        2 
   3   chr3_85159199     HCab    G    T        0      0        2 
   3   chr3_85159199     HPrz    G    T        0      0        2 
   3   chr3_85159199     ZBoe    G    T      0.5      1        2 
   3   chr3_85159199     ZGre    G    T        0      0        2 
   3   chr3_85159199     ZHar    G    T        0      0        2 
   3   chr3_85159199   Sample    G    T        0      0        2 
   3   chr3_85160159     AAsi    A    G        1      2        2 
   3   chr3_85160159     AKia    A    G        0      0        2 
   3   chr3_85160159     AOna    A    G        0      0        2 
   3   chr3_85160159     ASom    A    G        0      0        2 
   3   chr3_85160159     HCab    A    G        0      0        2 
   3   chr3_85160159     HPrz    A    G        0      0        2 
   3   chr3_85160159     ZBoe    A    G        0      0        2 
   3   chr3_85160159     ZGre    A    G        0      0        2 
   3   chr3_85160159     ZHar    A    G        0      0        2 
   3   chr3_85160159   Sample    A    G        0      0        2 
   3   chr3_85189906     AAsi    T    C        0      0        2 
   3   chr3_85189906     AKia    T    C        0      0        2 
   3   chr3_85189906     AOna    T    C        0      0        2 
   3   chr3_85189906     ASom    T    C        0      0        2 
   3   chr3_85189906     HCab    T    C      0.5      1        2 
   3   chr3_85189906     HPrz    T    C        0      0        2 
   3   chr3_85189906     ZBoe    T    C        0      0        2 
   3   chr3_85189906     ZGre    T    C        0      0        2 
   3   chr3_85189906     ZHar    T    C        0      0        2 
   3   chr3_85189906   Sample    T    C        0      0        2 
   3   chr3_85193049     AAsi    C    T        0      0        2 
   3   chr3_85193049     AKia    C    T        0      0        2 
   3   chr3_85193049     AOna    C    T        0      0        2 
   3   chr3_85193049     ASom    C    T        0      0        2 
   3   chr3_85193049     HCab    C    T      0.5      1        2 
   3   chr3_85193049     HPrz    C    T        0      0        2 
   3   chr3_85193049     ZBoe    C    T        0      0        2 
   3   chr3_85193049     ZGre    C    T        0      0        2 
   3   chr3_85193049     ZHar    C    T        0      0        2 
   3   chr3_85193049   Sample    C    T        0      0        2 
   3   chr3_85193108     AAsi    A    G        0      0        2 
   3   chr3_85193108     AKia    A    G        0      0        2 
   3   chr3_85193108     AOna    A    G        0      0        2 
   3   chr3_85193108     ASom    A    G        0      0        2 
   3   chr3_85193108     HCab    A    G        1      2        2 
   3   chr3_85193108     HPrz    A    G        1      2        2 
   3   chr3_85193108     ZBoe    A    G        0      0        2 
   3   chr3_85193108     ZGre    A    G        0      0        2 
   3   chr3_85193108     ZHar    A    G        0      0        2 
   3   chr3_85193108   Sample    A    G        1      2        2 
   3   chr3_85197046     AAsi    C    T        0      0        2 
   3   chr3_85197046     AKia    C    T        0      0        2 
   3   chr3_85197046     AOna    C    T        0      0        2 
   3   chr3_85197046     ASom    C    T        0      0        2 
   3   chr3_85197046     HCab    C    T        0      0        2 
   3   chr3_85197046     HPrz    C    T        0      0        2 
   3   chr3_85197046     ZBoe    C    T        1      2        2 
   3   chr3_85197046     ZGre    C    T        0      0        2 
   3   chr3_85197046     ZHar    C    T        0      0        2 
   3   chr3_85197046   Sample    C    T        0      0        2 
   3   chr3_85203755     AAsi    G    A        0      0        2 
   3   chr3_85203755     AKia    G    A        0      0        2 
   3   chr3_85203755     AOna    G    A      0.5      1        2 
   3   chr3_85203755     ASom    G    A        0      0        2 
   3   chr3_85203755     HCab    G    A        0      0        2 
   3   chr3_85203755     HPrz    G    A        0      0        2 
   3   chr3_85203755     ZBoe    G    A        0      0        2 
   3   chr3_85203755     ZGre    G    A        0      0        2 
   3   chr3_85203755     ZHar    G    A        0      0        2 
   3   chr3_85203755   Sample    G    A        0      0        2 
   3   chr3_85209307     AAsi    C    T        0      0        2 
   3   chr3_85209307     AKia    C    T        0      0        2 
   3   chr3_85209307     AOna    C    T        0      0        2 
   3   chr3_85209307     ASom    C    T        0      0        2 
   3   chr3_85209307     HCab    C    T        0      0        2 
   3   chr3_85209307     HPrz    C    T        1      2        2 
   3   chr3_85209307     ZBoe    C    T        0      0        2 
   3   chr3_85209307     ZGre    C    T        0      0        2 
   3   chr3_85209307     ZHar    C    T        0      0        2 
   3   chr3_85209307   Sample    C    T        0      0        2 
   3   chr3_85214478     AAsi    G    A        0      0        2 
   3   chr3_85214478     AKia    G    A        0      0        2 
   3   chr3_85214478     AOna    G    A        1      2        2 
   3   chr3_85214478     ASom    G    A        0      0        2 
   3   chr3_85214478     HCab    G    A        0      0        2 
   3   chr3_85214478     HPrz    G    A        0      0        2 
   3   chr3_85214478     ZBoe    G    A        0      0        2 
   3   chr3_85214478     ZGre    G    A        0      0        2 
   3   chr3_85214478     ZHar    G    A        0      0        2 
   3   chr3_85214478   Sample    G    A        0      0        2 
   3   chr3_85219837     AAsi    C    T        0      0        2 
   3   chr3_85219837     AKia    C    T        0      0        2 
   3   chr3_85219837     AOna    C    T        0      0        2 
   3   chr3_85219837     ASom    C    T        0      0        2 
   3   chr3_85219837     HCab    C    T        0      0        2 
   3   chr3_85219837     HPrz    C    T        0      0        2 
   3   chr3_85219837     ZBoe    C    T        0      0        2 
   3   chr3_85219837     ZGre    C    T        1      2        2 
   3   chr3_85219837     ZHar    C    T        0      0        2 
   3   chr3_85219837   Sample    C    T        0      0        2 
   3   chr3_85229088     AAsi    T    C        0      0        2 
   3   chr3_85229088     AKia    T    C        0      0        2 
   3   chr3_85229088     AOna    T    C        0      0        2 
   3   chr3_85229088     ASom    T    C        0      0        2 
   3   chr3_85229088     HCab    T    C        0      0        2 
   3   chr3_85229088     HPrz    T    C        0      0        2 
   3   chr3_85229088     ZBoe    T    C      0.5      1        2 
   3   chr3_85229088     ZGre    T    C        0      0        2 
   3   chr3_85229088     ZHar    T    C        0      0        2 
   3   chr3_85229088   Sample    T    C        0      0        2 
   3   chr3_85243030     AAsi    A    G        0      0        2 
   3   chr3_85243030     AKia    A    G        0      0        2 
   3   chr3_85243030     AOna    A    G        0      0        2 
   3   chr3_85243030     ASom    A    G        0      0        2 
   3   chr3_85243030     HCab    A    G        0      0        2 
   3   chr3_85243030     HPrz    A    G        0      0        2 
   3   chr3_85243030     ZBoe    A    G      0.5      1        2 
   3   chr3_85243030     ZGre    A    G        0      0        2 
   3   chr3_85243030     ZHar    A    G        0      0        2 
   3   chr3_85243030   Sample    A    G        0      0        2 
   3   chr3_85248060     AAsi    A    G        0      0        2 
   3   chr3_85248060     AKia    A    G        0      0        2 
   3   chr3_85248060     AOna    A    G        0      0        2 
   3   chr3_85248060     ASom    A    G        0      0        2 
   3   chr3_85248060     HCab    A    G        0      0        2 
   3   chr3_85248060     HPrz    A    G        0      0        2 
   3   chr3_85248060     ZBoe    A    G      0.5      1        2 
   3   chr3_85248060     ZGre    A    G        0      0        2 
   3   chr3_85248060     ZHar    A    G        0      0        2 
   3   chr3_85248060   Sample    A    G        0      0        2 
   3   chr3_85251994     AAsi    G    A        0      0        2 
   3   chr3_85251994     AKia    G    A        0      0        2 
   3   chr3_85251994     AOna    G    A      0.5      1        2 
   3   chr3_85251994     ASom    G    A        0      0        2 
   3   chr3_85251994     HCab    G    A        0      0        2 
   3   chr3_85251994     HPrz    G    A        0      0        2 
   3   chr3_85251994     ZBoe    G    A        0      0        2 
   3   chr3_85251994     ZGre    G    A        0      0        2 
   3   chr3_85251994     ZHar    G    A        0      0        2 
   3   chr3_85251994   Sample    G    A        0      0        2 
   3   chr3_85262817     AAsi    C    G        0      0        2 
   3   chr3_85262817     AKia    C    G        0      0        2 
   3   chr3_85262817     AOna    C    G      0.5      1        2 
   3   chr3_85262817     ASom    C    G        0      0        2 
   3   chr3_85262817     HCab    C    G        0      0        2 
   3   chr3_85262817     HPrz    C    G        0      0        2 
   3   chr3_85262817     ZBoe    C    G        0      0        2 
   3   chr3_85262817     ZGre    C    G        0      0        2 
   3   chr3_85262817     ZHar    C    G        0      0        2 
   3   chr3_85262817   Sample    C    G        0      0        2 
   3   chr3_85284709     AAsi    C    G        0      0        2 
   3   chr3_85284709     AKia    C    G        0      0        2 
   3   chr3_85284709     AOna    C    G        0      0        2 
   3   chr3_85284709     ASom    C    G        0      0        2 
   3   chr3_85284709     HCab    C    G        0      0        2 
   3   chr3_85284709     HPrz    C    G        0      0        2 
   3   chr3_85284709     ZBoe    C    G        0      0        2 
   3   chr3_85284709     ZGre    C    G        0      0        2 
   3   chr3_85284709     ZHar    C    G        1      2        2 
   3   chr3_85284709   Sample    C    G        0      0        2 
   3   chr3_85286376     AAsi    G    T        0      0        2 
   3   chr3_85286376     AKia    G    T        0      0        2 
   3   chr3_85286376     AOna    G    T      0.5      1        2 
   3   chr3_85286376     ASom    G    T        0      0        2 
   3   chr3_85286376     HCab    G    T        0      0        2 
   3   chr3_85286376     HPrz    G    T        0      0        2 
   3   chr3_85286376     ZBoe    G    T        0      0        2 
   3   chr3_85286376     ZGre    G    T        0      0        2 
   3   chr3_85286376     ZHar    G    T        0      0        2 
   3   chr3_85286376   Sample    G    T        0      0        2 
   3   chr3_85308147     AAsi    C    G        0      0        2 
   3   chr3_85308147     AKia    C    G        0      0        2 
   3   chr3_85308147     AOna    C    G        0      0        2 
   3   chr3_85308147     ASom    C    G      0.5      1        2 
   3   chr3_85308147     HCab    C    G        0      0        2 
   3   chr3_85308147     HPrz    C    G        0      0        2 
   3   chr3_85308147     ZBoe    C    G        0      0        2 
   3   chr3_85308147     ZGre    C    G        0      0        2 
   3   chr3_85308147     ZHar    C    G        0      0        2 
   3   chr3_85308147   Sample    C    G        0      0        2 
   3   chr3_85309130     AAsi    A    C        0      0        2 
   3   chr3_85309130     AKia    A    C        0      0        2 
   3   chr3_85309130     AOna    A    C        0      0        2 
   3   chr3_85309130     ASom    A    C        0      0        2 
   3   chr3_85309130     HCab    A    C        1      2        2 
   3   chr3_85309130     HPrz    A    C        1      2        2 
   3   chr3_85309130     ZBoe    A    C        0      0        2 
   3   chr3_85309130     ZGre    A    C        0      0        2 
   3   chr3_85309130     ZHar    A    C        0      0        2 
   3   chr3_85309130   Sample    A    C        1      2        2 
   3   chr3_85310069     AAsi    G    A        0      0        2 
   3   chr3_85310069     AKia    G    A        0      0        2 
   3   chr3_85310069     AOna    G    A        0      0        2 
   3   chr3_85310069     ASom    G    A        0      0        2 
   3   chr3_85310069     HCab    G    A        1      2        2 
   3   chr3_85310069     HPrz    G    A        1      2        2 
   3   chr3_85310069     ZBoe    G    A        0      0        2 
   3   chr3_85310069     ZGre    G    A        0      0        2 
   3   chr3_85310069     ZHar    G    A        0      0        2 
   3   chr3_85310069   Sample    G    A        1      2        2 
   3   chr3_85311189     AAsi    T    C        1      2        2 
   3   chr3_85311189     AKia    T    C        0      0        2 
   3   chr3_85311189     AOna    T    C        0      0        2 
   3   chr3_85311189     ASom    T    C        1      2        2 
   3   chr3_85311189     HCab    T    C        0      0        2 
   3   chr3_85311189     HPrz    T    C        0      0        2 
   3   chr3_85311189     ZBoe    T    C        1      2        2 
   3   chr3_85311189     ZGre    T    C        1      2        2 
   3   chr3_85311189     ZHar    T    C        1      2        2 
   3   chr3_85311189   Sample    T    C        0      0        2 
   3   chr3_85325284     AAsi    T    C        0      0        2 
   3   chr3_85325284     AKia    T    C        0      0        2 
   3   chr3_85325284     AOna    T    C        0      0        2 
   3   chr3_85325284     ASom    T    C        0      0        2 
   3   chr3_85325284     HCab    T    C        1      2        2 
   3   chr3_85325284     HPrz    T    C        1      2        2 
   3   chr3_85325284     ZBoe    T    C        0      0        2 
   3   chr3_85325284     ZGre    T    C        0      0        2 
   3   chr3_85325284     ZHar    T    C        0      0        2 
   3   chr3_85325284   Sample    T    C        1      2        2 
   3   chr3_85327785     AAsi    A    T        0      0        2 
   3   chr3_85327785     AKia    A    T        1      2        2 
   3   chr3_85327785     AOna    A    T      0.5      1        2 
   3   chr3_85327785     ASom    A    T        0      0        2 
   3   chr3_85327785     HCab    A    T        0      0        2 
   3   chr3_85327785     HPrz    A    T        0      0        2 
   3   chr3_85327785     ZBoe    A    T        0      0        2 
   3   chr3_85327785     ZGre    A    T        0      0        2 
   3   chr3_85327785     ZHar    A    T        0      0        2 
   3   chr3_85327785   Sample    A    T        0      0        2 
   3   chr3_85329886     AAsi    A    C        0      0        2 
   3   chr3_85329886     AKia    A    C        0      0        2 
   3   chr3_85329886     AOna    A    C        0      0        2 
   3   chr3_85329886     ASom    A    C        0      0        2 
   3   chr3_85329886     HCab    A    C        1      2        2 
   3   chr3_85329886     HPrz    A    C        1      2        2 
   3   chr3_85329886     ZBoe    A    C        0      0        2 
   3   chr3_85329886     ZGre    A    C        0      0        2 
   3   chr3_85329886     ZHar    A    C        0      0        2 
   3   chr3_85329886   Sample    A    C        1      2        2 
   3   chr3_85329995     AAsi    C    T        0      0        2 
   3   chr3_85329995     AKia    C    T        0      0        2 
   3   chr3_85329995     AOna    C    T        0      0        2 
   3   chr3_85329995     ASom    C    T        0      0        2 
   3   chr3_85329995     HCab    C    T        1      2        2 
   3   chr3_85329995     HPrz    C    T        1      2        2 
   3   chr3_85329995     ZBoe    C    T        0      0        2 
   3   chr3_85329995     ZGre    C    T        0      0        2 
   3   chr3_85329995     ZHar    C    T        0      0        2 
   3   chr3_85329995   Sample    C    T        1      2        2 
   3   chr3_85345117     AAsi    G    A        0      0        2 
   3   chr3_85345117     AKia    G    A        0      0        2 
   3   chr3_85345117     AOna    G    A        0      0        2 
   3   chr3_85345117     ASom    G    A        0      0        2 
   3   chr3_85345117     HCab    G    A        1      2        2 
   3   chr3_85345117     HPrz    G    A        1      2        2 
   3   chr3_85345117     ZBoe    G    A        0      0        2 
   3   chr3_85345117     ZGre    G    A        0      0        2 
   3   chr3_85345117     ZHar    G    A        0      0        2 
   3   chr3_85345117   Sample    G    A        1      2        2 
   3   chr3_85351708     AAsi    C    T        0      0        2 
   3   chr3_85351708     AKia    C    T        0      0        2 
   3   chr3_85351708     AOna    C    T      0.5      1        2 
   3   chr3_85351708     ASom    C    T        0      0        2 
   3   chr3_85351708     HCab    C    T        0      0        2 
   3   chr3_85351708     HPrz    C    T        0      0        2 
   3   chr3_85351708     ZBoe    C    T        0      0        2 
   3   chr3_85351708     ZGre    C    T        0      0        2 
   3   chr3_85351708     ZHar    C    T        0      0        2 
   3   chr3_85351708   Sample    C    T        0      0        2 
   3   chr3_85352832     AAsi    A    T        0      0        2 
   3   chr3_85352832     AKia    A    T        0      0        2 
   3   chr3_85352832     AOna    A    T        0      0        2 
   3   chr3_85352832     ASom    A    T        0      0        2 
   3   chr3_85352832     HCab    A    T        1      2        2 
   3   chr3_85352832     HPrz    A    T        1      2        2 
   3   chr3_85352832     ZBoe    A    T        0      0        2 
   3   chr3_85352832     ZGre    A    T        0      0        2 
   3   chr3_85352832     ZHar    A    T        0      0        2 
   3   chr3_85352832   Sample    A    T        1      2        2 
   3   chr3_85356808     AAsi    T    C        1      2        2 
   3   chr3_85356808     AKia    T    C        0      0        2 
   3   chr3_85356808     AOna    T    C        0      0        2 
   3   chr3_85356808     ASom    T    C        0      0        2 
   3   chr3_85356808     HCab    T    C        0      0        2 
   3   chr3_85356808     HPrz    T    C        0      0        2 
   3   chr3_85356808     ZBoe    T    C        0      0        2 
   3   chr3_85356808     ZGre    T    C        0      0        2 
   3   chr3_85356808     ZHar    T    C        0      0        2 
   3   chr3_85356808   Sample    T    C        0      0        2 
   3   chr3_85361825     AAsi    G    A        0      0        2 
   3   chr3_85361825     AKia    G    A        0      0        2 
   3   chr3_85361825     AOna    G    A        0      0        2 
   3   chr3_85361825     ASom    G    A        0      0        2 
   3   chr3_85361825     HCab    G    A        0      0        2 
   3   chr3_85361825     HPrz    G    A        0      0        2 
   3   chr3_85361825     ZBoe    G    A        1      2        2 
   3   chr3_85361825     ZGre    G    A        0      0        2 
   3   chr3_85361825     ZHar    G    A        0      0        2 
   3   chr3_85361825   Sample    G    A        0      0        2 
   3   chr3_85364409     AAsi    G    A        0      0        2 
   3   chr3_85364409     AKia    G    A        0      0        2 
   3   chr3_85364409     AOna    G    A        0      0        2 
   3   chr3_85364409     ASom    G    A        0      0        2 
   3   chr3_85364409     HCab    G    A        0      0        2 
   3   chr3_85364409     HPrz    G    A        0      0        2 
   3   chr3_85364409     ZBoe    G    A        0      0        2 
   3   chr3_85364409     ZGre    G    A        1      2        2 
   3   chr3_85364409     ZHar    G    A        0      0        2 
   3   chr3_85364409   Sample    G    A        0      0        2 
   3   chr3_85379758     AAsi    G    A        0      0        2 
   3   chr3_85379758     AKia    G    A        0      0        2 
   3   chr3_85379758     AOna    G    A        0      0        2 
   3   chr3_85379758     ASom    G    A        0      0        2 
   3   chr3_85379758     HCab    G    A        1      2        2 
   3   chr3_85379758     HPrz    G    A        1      2        2 
   3   chr3_85379758     ZBoe    G    A        0      0        2 
   3   chr3_85379758     ZGre    G    A        0      0        2 
   3   chr3_85379758     ZHar    G    A        0      0        2 
   3   chr3_85379758   Sample    G    A        1      2        2 
   3   chr3_85381626     AAsi    C    T        0      0        2 
   3   chr3_85381626     AKia    C    T        0      0        2 
   3   chr3_85381626     AOna    C    T        0      0        2 
   3   chr3_85381626     ASom    C    T        0      0        2 
   3   chr3_85381626     HCab    C    T        1      2        2 
   3   chr3_85381626     HPrz    C    T        1      2        2 
   3   chr3_85381626     ZBoe    C    T        0      0        2 
   3   chr3_85381626     ZGre    C    T        0      0        2 
   3   chr3_85381626     ZHar    C    T        0      0        2 
   3   chr3_85381626   Sample    C    T        1      2        2 
   3   chr3_85383734     AAsi    A    G        0      0        2 
   3   chr3_85383734     AKia    A    G        1      2        2 
   3   chr3_85383734     AOna    A    G      0.5      1        2 
   3   chr3_85383734     ASom    A    G        0      0        2 
   3   chr3_85383734     HCab    A    G        0      0        2 
   3   chr3_85383734     HPrz    A    G        0      0        2 
   3   chr3_85383734     ZBoe    A    G        0      0        2 
   3   chr3_85383734     ZGre    A    G        0      0        2 
   3   chr3_85383734     ZHar    A    G        0      0        2 
   3   chr3_85383734   Sample    A    G        0      0        2 
   3   chr3_85384018     AAsi    T    C        0      0        2 
   3   chr3_85384018     AKia    T    C        0      0        2 
   3   chr3_85384018     AOna    T    C        0      0        2 
   3   chr3_85384018     ASom    T    C        0      0        2 
   3   chr3_85384018     HCab    T    C        1      2        2 
   3   chr3_85384018     HPrz    T    C        1      2        2 
   3   chr3_85384018     ZBoe    T    C        0      0        2 
   3   chr3_85384018     ZGre    T    C        0      0        2 
   3   chr3_85384018     ZHar    T    C        0      0        2 
   3   chr3_85384018   Sample    T    C        1      2        2 
   3   chr3_85390984     AAsi    G    C        0      0        2 
   3   chr3_85390984     AKia    G    C        0      0        2 
   3   chr3_85390984     AOna    G    C        0      0        2 
   3   chr3_85390984     ASom    G    C        0      0        2 
   3   chr3_85390984     HCab    G    C        0      0        2 
   3   chr3_85390984     HPrz    G    C        0      0        2 
   3   chr3_85390984     ZBoe    G    C        1      2        2 
   3   chr3_85390984     ZGre    G    C        0      0        2 
   3   chr3_85390984     ZHar    G    C        0      0        2 
   3   chr3_85390984   Sample    G    C        0      0        2 
   3   chr3_85391005     AAsi    G    A        1      2        2 
   3   chr3_85391005     AKia    G    A        0      0        2 
   3   chr3_85391005     AOna    G    A        0      0        2 
   3   chr3_85391005     ASom    G    A      0.5      1        2 
   3   chr3_85391005     HCab    G    A        0      0        2 
   3   chr3_85391005     HPrz    G    A        0      0        2 
   3   chr3_85391005     ZBoe    G    A        0      0        2 
   3   chr3_85391005     ZGre    G    A        0      0        2 
   3   chr3_85391005     ZHar    G    A        0      0        2 
   3   chr3_85391005   Sample    G    A        0      0        2 
   3   chr3_85401291     AAsi    G    C        1      2        2 
   3   chr3_85401291     AKia    G    C        0      0        2 
   3   chr3_85401291     AOna    G    C        0      0        2 
   3   chr3_85401291     ASom    G    C        0      0        2 
   3   chr3_85401291     HCab    G    C        0      0        2 
   3   chr3_85401291     HPrz    G    C        0      0        2 
   3   chr3_85401291     ZBoe    G    C        0      0        2 
   3   chr3_85401291     ZGre    G    C        0      0        2 
   3   chr3_85401291     ZHar    G    C        0      0        2 
   3   chr3_85401291   Sample    G    C        0      0        2 
   3   chr3_85402478     AAsi    T    G        0      0        2 
   3   chr3_85402478     AKia    T    G        0      0        2 
   3   chr3_85402478     AOna    T    G        0      0        2 
   3   chr3_85402478     ASom    T    G        0      0        2 
   3   chr3_85402478     HCab    T    G        1      2        2 
   3   chr3_85402478     HPrz    T    G        1      2        2 
   3   chr3_85402478     ZBoe    T    G        0      0        2 
   3   chr3_85402478     ZGre    T    G        0      0        2 
   3   chr3_85402478     ZHar    T    G        0      0        2 
   3   chr3_85402478   Sample    T    G        1      2        2 
   3   chr3_85408286     AAsi    G    A        0      0        2 
   3   chr3_85408286     AKia    G    A        0      0        2 
   3   chr3_85408286     AOna    G    A        0      0        2 
   3   chr3_85408286     ASom    G    A        0      0        2 
   3   chr3_85408286     HCab    G    A        0      0        2 
   3   chr3_85408286     HPrz    G    A        1      2        2 
   3   chr3_85408286     ZBoe    G    A        0      0        2 
   3   chr3_85408286     ZGre    G    A        0      0        2 
   3   chr3_85408286     ZHar    G    A        0      0        2 
   3   chr3_85408286   Sample    G    A        0      0        2 
   3   chr3_85414527     AAsi    G    A        0      0        2 
   3   chr3_85414527     AKia    G    A        0      0        2 
   3   chr3_85414527     AOna    G    A        0      0        2 
   3   chr3_85414527     ASom    G    A        0      0        2 
   3   chr3_85414527     HCab    G    A        1      2        2 
   3   chr3_85414527     HPrz    G    A        1      2        2 
   3   chr3_85414527     ZBoe    G    A        0      0        2 
   3   chr3_85414527     ZGre    G    A        0      0        2 
   3   chr3_85414527     ZHar    G    A        0      0        2 
   3   chr3_85414527   Sample    G    A        1      2        2 
   3   chr3_85419170     AAsi    C    A        0      0        2 
   3   chr3_85419170     AKia    C    A        0      0        2 
   3   chr3_85419170     AOna    C    A        0      0        2 
   3   chr3_85419170     ASom    C    A        0      0        2 
   3   chr3_85419170     HCab    C    A        1      2        2 
   3   chr3_85419170     HPrz    C    A        1      2        2 
   3   chr3_85419170     ZBoe    C    A        0      0        2 
   3   chr3_85419170     ZGre    C    A        0      0        2 
   3   chr3_85419170     ZHar    C    A        0      0        2 
   3   chr3_85419170   Sample    C    A        1      2        2 
   3   chr3_85421953     AAsi    T    C        0      0        2 
   3   chr3_85421953     AKia    T    C        0      0        2 
   3   chr3_85421953     AOna    T    C        0      0        2 
   3   chr3_85421953     ASom    T    C        0      0        2 
   3   chr3_85421953     HCab    T    C        0      0        2 
   3   chr3_85421953     HPrz    T    C        0      0        2 
   3   chr3_85421953     ZBoe    T    C      0.5      1        2 
   3   chr3_85421953     ZGre    T    C        0      0        2 
   3   chr3_85421953     ZHar    T    C        0      0        2 
   3   chr3_85421953   Sample    T    C        0      0        2 
   3   chr3_85423825     AAsi    A    G        0      0        2 
   3   chr3_85423825     AKia    A    G        0      0        2 
   3   chr3_85423825     AOna    A    G        0      0        2 
   3   chr3_85423825     ASom    A    G        0      0        2 
   3   chr3_85423825     HCab    A    G        0      0        2 
   3   chr3_85423825     HPrz    A    G        0      0        2 
   3   chr3_85423825     ZBoe    A    G      0.5      1        2 
   3   chr3_85423825     ZGre    A    G        0      0        2 
   3   chr3_85423825     ZHar    A    G        0      0        2 
   3   chr3_85423825   Sample    A    G        0      0        2 
   3   chr3_85424909     AAsi    C    T        1      2        2 
   3   chr3_85424909     AKia    C    T        0      0        2 
   3   chr3_85424909     AOna    C    T        0      0        2 
   3   chr3_85424909     ASom    C    T      0.5      1        2 
   3   chr3_85424909     HCab    C    T        0      0        2 
   3   chr3_85424909     HPrz    C    T        0      0        2 
   3   chr3_85424909     ZBoe    C    T        0      0        2 
   3   chr3_85424909     ZGre    C    T        0      0        2 
   3   chr3_85424909     ZHar    C    T        0      0        2 
   3   chr3_85424909   Sample    C    T        0      0        2 
   3   chr3_85433262     AAsi    A    G        0      0        2 
   3   chr3_85433262     AKia    A    G        1      2        2 
   3   chr3_85433262     AOna    A    G        1      2        2 
   3   chr3_85433262     ASom    A    G        0      0        2 
   3   chr3_85433262     HCab    A    G        0      0        2 
   3   chr3_85433262     HPrz    A    G        0      0        2 
   3   chr3_85433262     ZBoe    A    G        0      0        2 
   3   chr3_85433262     ZGre    A    G        0      0        2 
   3   chr3_85433262     ZHar    A    G        0      0        2 
   3   chr3_85433262   Sample    A    G        0      0        2 
   3   chr3_85434835     AAsi    T    A        0      0        2 
   3   chr3_85434835     AKia    T    A        0      0        2 
   3   chr3_85434835     AOna    T    A        0      0        2 
   3   chr3_85434835     ASom    T    A        0      0        2 
   3   chr3_85434835     HCab    T    A        0      0        2 
   3   chr3_85434835     HPrz    T    A        0      0        2 
   3   chr3_85434835     ZBoe    T    A        1      2        2 
   3   chr3_85434835     ZGre    T    A        0      0        2 
   3   chr3_85434835     ZHar    T    A        0      0        2 
   3   chr3_85434835   Sample    T    A        0      0        2 
   3   chr3_85437409     AAsi    A    G        0      0        2 
   3   chr3_85437409     AKia    A    G        0      0        2 
   3   chr3_85437409     AOna    A    G        0      0        2 
   3   chr3_85437409     ASom    A    G        0      0        2 
   3   chr3_85437409     HCab    A    G        1      2        2 
   3   chr3_85437409     HPrz    A    G        1      2        2 
   3   chr3_85437409     ZBoe    A    G        0      0        2 
   3   chr3_85437409     ZGre    A    G        0      0        2 
   3   chr3_85437409     ZHar    A    G        0      0        2 
   3   chr3_85437409   Sample    A    G        1      2        2 
   3   chr3_85446579     AAsi    A    G        0      0        2 
   3   chr3_85446579     AKia    A    G        0      0        2 
   3   chr3_85446579     AOna    A    G        0      0        2 
   3   chr3_85446579     ASom    A    G        0      0        2 
   3   chr3_85446579     HCab    A    G        1      2        2 
   3   chr3_85446579     HPrz    A    G        1      2        2 
   3   chr3_85446579     ZBoe    A    G        0      0        2 
   3   chr3_85446579     ZGre    A    G        0      0        2 
   3   chr3_85446579     ZHar    A    G        0      0        2 
   3   chr3_85446579   Sample    A    G        1      2        2 
   3   chr3_85447108     AAsi    C    T        0      0        2 
   3   chr3_85447108     AKia    C    T        1      2        2 
   3   chr3_85447108     AOna    C    T        1      2        2 
   3   chr3_85447108     ASom    C    T        0      0        2 
   3   chr3_85447108     HCab    C    T        0      0        2 
   3   chr3_85447108     HPrz    C    T        0      0        2 
   3   chr3_85447108     ZBoe    C    T        0      0        2 
   3   chr3_85447108     ZGre    C    T        0      0        2 
   3   chr3_85447108     ZHar    C    T        0      0        2 
   3   chr3_85447108   Sample    C    T        0      0        2 
   3   chr3_85450354     AAsi    T    C        0      0        2 
   3   chr3_85450354     AKia    T    C        0      0        2 
   3   chr3_85450354     AOna    T    C        0      0        2 
   3   chr3_85450354     ASom    T    C        0      0        2 
   3   chr3_85450354     HCab    T    C        1      2        2 
   3   chr3_85450354     HPrz    T    C        1      2        2 
   3   chr3_85450354     ZBoe    T    C        0      0        2 
   3   chr3_85450354     ZGre    T    C        0      0        2 
   3   chr3_85450354     ZHar    T    C        0      0        2 
   3   chr3_85450354   Sample    T    C        1      2        2 
   3   chr3_85455678     AAsi    G    C        0      0        2 
   3   chr3_85455678     AKia    G    C        0      0        2 
   3   chr3_85455678     AOna    G    C        0      0        2 
   3   chr3_85455678     ASom    G    C        0      0        2 
   3   chr3_85455678     HCab    G    C        0      0        2 
   3   chr3_85455678     HPrz    G    C        0      0        2 
   3   chr3_85455678     ZBoe    G    C        0      0        2 
   3   chr3_85455678     ZGre    G    C        0      0        2 
   3   chr3_85455678     ZHar    G    C        1      2        2 
   3   chr3_85455678   Sample    G    C        0      0        2 
   3   chr3_85461635     AAsi    C    T        0      0        2 
   3   chr3_85461635     AKia    C    T        0      0        2 
   3   chr3_85461635     AOna    C    T        0      0        2 
   3   chr3_85461635     ASom    C    T        0      0        2 
   3   chr3_85461635     HCab    C    T        1      2        2 
   3   chr3_85461635     HPrz    C    T        1      2        2 
   3   chr3_85461635     ZBoe    C    T        0      0        2 
   3   chr3_85461635     ZGre    C    T        0      0        2 
   3   chr3_85461635     ZHar    C    T        0      0        2 
   3   chr3_85461635   Sample    C    T        1      2        2 
   3   chr3_85463304     AAsi    G    A        0      0        2 
   3   chr3_85463304     AKia    G    A        0      0        2 
   3   chr3_85463304     AOna    G    A        0      0        2 
   3   chr3_85463304     ASom    G    A        0      0        2 
   3   chr3_85463304     HCab    G    A        1      2        2 
   3   chr3_85463304     HPrz    G    A        1      2        2 
   3   chr3_85463304     ZBoe    G    A        0      0        2 
   3   chr3_85463304     ZGre    G    A        0      0        2 
   3   chr3_85463304     ZHar    G    A        0      0        2 
   3   chr3_85463304   Sample    G    A        1      2        2 
   3   chr3_85467494     AAsi    A    C        0      0        2 
   3   chr3_85467494     AKia    A    C        0      0        2 
   3   chr3_85467494     AOna    A    C        0      0        2 
   3   chr3_85467494     ASom    A    C        0      0        2 
   3   chr3_85467494     HCab    A    C      0.5      1        2 
   3   chr3_85467494     HPrz    A    C        0      0        2 
   3   chr3_85467494     ZBoe    A    C        0      0        2 
   3   chr3_85467494     ZGre    A    C        0      0        2 
   3   chr3_85467494     ZHar    A    C        0      0        2 
   3   chr3_85467494   Sample    A    C        0      0        2 
   3   chr3_85476799     AAsi    G    A        0      0        2 
   3   chr3_85476799     AKia    G    A        0      0        2 
   3   chr3_85476799     AOna    G    A        0      0        2 
   3   chr3_85476799     ASom    G    A        0      0        2 
   3   chr3_85476799     HCab    G    A        1      2        2 
   3   chr3_85476799     HPrz    G    A        1      2        2 
   3   chr3_85476799     ZBoe    G    A        0      0        2 
   3   chr3_85476799     ZGre    G    A        0      0        2 
   3   chr3_85476799     ZHar    G    A        0      0        2 
   3   chr3_85476799   Sample    G    A        1      2        2 
   3   chr3_85479920     AAsi    T    A        0      0        2 
   3   chr3_85479920     AKia    T    A        0      0        2 
   3   chr3_85479920     AOna    T    A        0      0        2 
   3   chr3_85479920     ASom    T    A        0      0        2 
   3   chr3_85479920     HCab    T    A      0.5      1        2 
   3   chr3_85479920     HPrz    T    A        0      0        2 
   3   chr3_85479920     ZBoe    T    A        0      0        2 
   3   chr3_85479920     ZGre    T    A        0      0        2 
   3   chr3_85479920     ZHar    T    A        0      0        2 
   3   chr3_85479920   Sample    T    A        1      2        2 
   3   chr3_85484775     AAsi    T    C        0      0        2 
   3   chr3_85484775     AKia    T    C        1      2        2 
   3   chr3_85484775     AOna    T    C        0      0        2 
   3   chr3_85484775     ASom    T    C        0      0        2 
   3   chr3_85484775     HCab    T    C        0      0        2 
   3   chr3_85484775     HPrz    T    C        0      0        2 
   3   chr3_85484775     ZBoe    T    C        0      0        2 
   3   chr3_85484775     ZGre    T    C        0      0        2 
   3   chr3_85484775     ZHar    T    C        0      0        2 
   3   chr3_85484775   Sample    T    C        0      0        2 
   3   chr3_85490206     AAsi    G    A        0      0        2 
   3   chr3_85490206     AKia    G    A        0      0        2 
   3   chr3_85490206     AOna    G    A        1      2        2 
   3   chr3_85490206     ASom    G    A        0      0        2 
   3   chr3_85490206     HCab    G    A        0      0        2 
   3   chr3_85490206     HPrz    G    A        0      0        2 
   3   chr3_85490206     ZBoe    G    A        0      0        2 
   3   chr3_85490206     ZGre    G    A        0      0        2 
   3   chr3_85490206     ZHar    G    A        0      0        2 
   3   chr3_85490206   Sample    G    A        0      0        2 
   3   chr3_85491678     AAsi    C    A        0      0        2 
   3   chr3_85491678     AKia    C    A        1      2        2 
   3   chr3_85491678     AOna    C    A        0      0        2 
   3   chr3_85491678     ASom    C    A        0      0        2 
   3   chr3_85491678     HCab    C    A        0      0        2 
   3   chr3_85491678     HPrz    C    A        0      0        2 
   3   chr3_85491678     ZBoe    C    A        0      0        2 
   3   chr3_85491678     ZGre    C    A        0      0        2 
   3   chr3_85491678     ZHar    C    A        0      0        2 
   3   chr3_85491678   Sample    C    A        0      0        2 
   3   chr3_85507997     AAsi    G    T        0      0        2 
   3   chr3_85507997     AKia    G    T        0      0        2 
   3   chr3_85507997     AOna    G    T        0      0        2 
   3   chr3_85507997     ASom    G    T      0.5      1        2 
   3   chr3_85507997     HCab    G    T        0      0        2 
   3   chr3_85507997     HPrz    G    T        0      0        2 
   3   chr3_85507997     ZBoe    G    T        0      0        2 
   3   chr3_85507997     ZGre    G    T        0      0        2 
   3   chr3_85507997     ZHar    G    T        0      0        2 
   3   chr3_85507997   Sample    G    T        0      0        2 
   3   chr3_85508216     AAsi    T    C        0      0        2 
   3   chr3_85508216     AKia    T    C        0      0        2 
   3   chr3_85508216     AOna    T    C        0      0        2 
   3   chr3_85508216     ASom    T    C        0      0        2 
   3   chr3_85508216     HCab    T    C        1      2        2 
   3   chr3_85508216     HPrz    T    C        1      2        2 
   3   chr3_85508216     ZBoe    T    C        0      0        2 
   3   chr3_85508216     ZGre    T    C        0      0        2 
   3   chr3_85508216     ZHar    T    C        0      0        2 
   3   chr3_85508216   Sample    T    C        1      2        2 
   3   chr3_85511663     AAsi    G    C        0      0        2 
   3   chr3_85511663     AKia    G    C        0      0        2 
   3   chr3_85511663     AOna    G    C        0      0        2 
   3   chr3_85511663     ASom    G    C      0.5      1        2 
   3   chr3_85511663     HCab    G    C        0      0        2 
   3   chr3_85511663     HPrz    G    C        0      0        2 
   3   chr3_85511663     ZBoe    G    C        0      0        2 
   3   chr3_85511663     ZGre    G    C        0      0        2 
   3   chr3_85511663     ZHar    G    C        0      0        2 
   3   chr3_85511663   Sample    G    C        0      0        2 
   3   chr3_85521469     AAsi    C    T        1      2        2 
   3   chr3_85521469     AKia    C    T        1      2        2 
   3   chr3_85521469     AOna    C    T        1      2        2 
   3   chr3_85521469     ASom    C    T        1      2        2 
   3   chr3_85521469     HCab    C    T        0      0        2 
   3   chr3_85521469     HPrz    C    T        0      0        2 
   3   chr3_85521469     ZBoe    C    T        0      0        2 
   3   chr3_85521469     ZGre    C    T        0      0        2 
   3   chr3_85521469     ZHar    C    T        0      0        2 
   3   chr3_85521469   Sample    C    T        0      0        2 
   3   chr3_85532402     AAsi    C    T        0      0        2 
   3   chr3_85532402     AKia    C    T        0      0        2 
   3   chr3_85532402     AOna    C    T        0      0        2 
   3   chr3_85532402     ASom    C    T        0      0        2 
   3   chr3_85532402     HCab    C    T      0.5      1        2 
   3   chr3_85532402     HPrz    C    T        0      0        2 
   3   chr3_85532402     ZBoe    C    T        0      0        2 
   3   chr3_85532402     ZGre    C    T        0      0        2 
   3   chr3_85532402     ZHar    C    T        0      0        2 
   3   chr3_85532402   Sample    C    T        0      0        2 
   3   chr3_85534401     AAsi    T    G        0      0        2 
   3   chr3_85534401     AKia    T    G        0      0        2 
   3   chr3_85534401     AOna    T    G        0      0        2 
   3   chr3_85534401     ASom    T    G        0      0        2 
   3   chr3_85534401     HCab    T    G        0      0        2 
   3   chr3_85534401     HPrz    T    G        0      0        2 
   3   chr3_85534401     ZBoe    T    G        0      0        2 
   3   chr3_85534401     ZGre    T    G        0      0        2 
   3   chr3_85534401     ZHar    T    G        1      2        2 
   3   chr3_85534401   Sample    T    G        0      0        2 
   3   chr3_85536487     AAsi    A    G        1      2        2 
   3   chr3_85536487     AKia    A    G        0      0        2 
   3   chr3_85536487     AOna    A    G        0      0        2 
   3   chr3_85536487     ASom    A    G        1      2        2 
   3   chr3_85536487     HCab    A    G        0      0        2 
   3   chr3_85536487     HPrz    A    G        0      0        2 
   3   chr3_85536487     ZBoe    A    G        0      0        2 
   3   chr3_85536487     ZGre    A    G        0      0        2 
   3   chr3_85536487     ZHar    A    G        0      0        2 
   3   chr3_85536487   Sample    A    G        0      0        2 
   3   chr3_85543985     AAsi    C    T        0      0        2 
   3   chr3_85543985     AKia    C    T        0      0        2 
   3   chr3_85543985     AOna    C    T        0      0        2 
   3   chr3_85543985     ASom    C    T        0      0        2 
   3   chr3_85543985     HCab    C    T        0      0        2 
   3   chr3_85543985     HPrz    C    T        0      0        2 
   3   chr3_85543985     ZBoe    C    T      0.5      1        2 
   3   chr3_85543985     ZGre    C    T        0      0        2 
   3   chr3_85543985     ZHar    C    T        0      0        2 
   3   chr3_85543985   Sample    C    T        0      0        2 
   3   chr3_85554944     AAsi    G    A        0      0        2 
   3   chr3_85554944     AKia    G    A        0      0        2 
   3   chr3_85554944     AOna    G    A        0      0        2 
   3   chr3_85554944     ASom    G    A        0      0        2 
   3   chr3_85554944     HCab    G    A        0      0        2 
   3   chr3_85554944     HPrz    G    A        0      0        2 
   3   chr3_85554944     ZBoe    G    A        0      0        2 
   3   chr3_85554944     ZGre    G    A        0      0        2 
   3   chr3_85554944     ZHar    G    A        1      2        2 
   3   chr3_85554944   Sample    G    A        0      0        2 
   3   chr3_85562906     AAsi    T    C        1      2        2 
   3   chr3_85562906     AKia    T    C        1      2        2 
   3   chr3_85562906     AOna    T    C        1      2        2 
   3   chr3_85562906     ASom    T    C        1      2        2 
   3   chr3_85562906     HCab    T    C        0      0        2 
   3   chr3_85562906     HPrz    T    C        0      0        2 
   3   chr3_85562906     ZBoe    T    C        0      0        2 
   3   chr3_85562906     ZGre    T    C        0      0        2 
   3   chr3_85562906     ZHar    T    C        0      0        2 
   3   chr3_85562906   Sample    T    C        0      0        2 
   3   chr3_85566060     AAsi    A    G        0      0        2 
   3   chr3_85566060     AKia    A    G        0      0        2 
   3   chr3_85566060     AOna    A    G      0.5      1        2 
   3   chr3_85566060     ASom    A    G        0      0        2 
   3   chr3_85566060     HCab    A    G        0      0        2 
   3   chr3_85566060     HPrz    A    G        0      0        2 
   3   chr3_85566060     ZBoe    A    G        0      0        2 
   3   chr3_85566060     ZGre    A    G        0      0        2 
   3   chr3_85566060     ZHar    A    G        0      0        2 
   3   chr3_85566060   Sample    A    G        0      0        2 
   3   chr3_85572427     AAsi    T    C        0      0        2 
   3   chr3_85572427     AKia    T    C        0      0        2 
   3   chr3_85572427     AOna    T    C        0      0        2 
   3   chr3_85572427     ASom    T    C        0      0        2 
   3   chr3_85572427     HCab    T    C        0      0        2 
   3   chr3_85572427     HPrz    T    C        0      0        2 
   3   chr3_85572427     ZBoe    T    C        0      0        2 
   3   chr3_85572427     ZGre    T    C      0.5      1        2 
   3   chr3_85572427     ZHar    T    C        0      0        2 
   3   chr3_85572427   Sample    T    C        0      0        2 
   3   chr3_85573442     AAsi    A    G        0      0        2 
   3   chr3_85573442     AKia    A    G        0      0        2 
   3   chr3_85573442     AOna    A    G        0      0        2 
   3   chr3_85573442     ASom    A    G        0      0        2 
   3   chr3_85573442     HCab    A    G        1      2        2 
   3   chr3_85573442     HPrz    A    G        1      2        2 
   3   chr3_85573442     ZBoe    A    G        0      0        2 
   3   chr3_85573442     ZGre    A    G        0      0        2 
   3   chr3_85573442     ZHar    A    G        0      0        2 
   3   chr3_85573442   Sample    A    G        1      2        2 
   3   chr3_85578019     AAsi    A    T        0      0        2 
   3   chr3_85578019     AKia    A    T        0      0        2 
   3   chr3_85578019     AOna    A    T        0      0        2 
   3   chr3_85578019     ASom    A    T        0      0        2 
   3   chr3_85578019     HCab    A    T        0      0        2 
   3   chr3_85578019     HPrz    A    T        0      0        2 
   3   chr3_85578019     ZBoe    A    T        0      0        2 
   3   chr3_85578019     ZGre    A    T        0      0        2 
   3   chr3_85578019     ZHar    A    T      0.5      1        2 
   3   chr3_85578019   Sample    A    T        0      0        2 
   3   chr3_85581471     AAsi    A    G        0      0        2 
   3   chr3_85581471     AKia    A    G        0      0        2 
   3   chr3_85581471     AOna    A    G        0      0        2 
   3   chr3_85581471     ASom    A    G        0      0        2 
   3   chr3_85581471     HCab    A    G        1      2        2 
   3   chr3_85581471     HPrz    A    G        1      2        2 
   3   chr3_85581471     ZBoe    A    G        0      0        2 
   3   chr3_85581471     ZGre    A    G        0      0        2 
   3   chr3_85581471     ZHar    A    G        0      0        2 
   3   chr3_85581471   Sample    A    G        1      2        2 
   3   chr3_85585991     AAsi    C    T        0      0        2 
   3   chr3_85585991     AKia    C    T        0      0        2 
   3   chr3_85585991     AOna    C    T        0      0        2 
   3   chr3_85585991     ASom    C    T        0      0        2 
   3   chr3_85585991     HCab    C    T        1      2        2 
   3   chr3_85585991     HPrz    C    T        1      2        2 
   3   chr3_85585991     ZBoe    C    T        0      0        2 
   3   chr3_85585991     ZGre    C    T        0      0        2 
   3   chr3_85585991     ZHar    C    T        0      0        2 
   3   chr3_85585991   Sample    C    T        1      2        2 
   3   chr3_85590016     AAsi    C    T        0      0        2 
   3   chr3_85590016     AKia    C    T        0      0        2 
   3   chr3_85590016     AOna    C    T        0      0        2 
   3   chr3_85590016     ASom    C    T        0      0        2 
   3   chr3_85590016     HCab    C    T        1      2        2 
   3   chr3_85590016     HPrz    C    T        1      2        2 
   3   chr3_85590016     ZBoe    C    T        0      0        2 
   3   chr3_85590016     ZGre    C    T        0      0        2 
   3   chr3_85590016     ZHar    C    T        0      0        2 
   3   chr3_85590016   Sample    C    T        1      2        2 
   3   chr3_85591507     AAsi    C    T        0      0        2 
   3   chr3_85591507     AKia    C    T        0      0        2 
   3   chr3_85591507     AOna    C    T        0      0        2 
   3   chr3_85591507     ASom    C    T        0      0        2 
   3   chr3_85591507     HCab    C    T      0.5      1        2 
   3   chr3_85591507     HPrz    C    T        0      0        2 
   3   chr3_85591507     ZBoe    C    T        0      0        2 
   3   chr3_85591507     ZGre    C    T        0      0        2 
   3   chr3_85591507     ZHar    C    T        0      0        2 
   3   chr3_85591507   Sample    C    T        0      0        2 
   3   chr3_85592631     AAsi    A    T        0      0        2 
   3   chr3_85592631     AKia    A    T        0      0        2 
   3   chr3_85592631     AOna    A    T        0      0        2 
   3   chr3_85592631     ASom    A    T        0      0        2 
   3   chr3_85592631     HCab    A    T        1      2        2 
   3   chr3_85592631     HPrz    A    T        1      2        2 
   3   chr3_85592631     ZBoe    A    T        0      0        2 
   3   chr3_85592631     ZGre    A    T        0      0        2 
   3   chr3_85592631     ZHar    A    T        0      0        2 
   3   chr3_85592631   Sample    A    T        1      2        2 
   3   chr3_85593142     AAsi    T    C        0      0        2 
   3   chr3_85593142     AKia    T    C        0      0        2 
   3   chr3_85593142     AOna    T    C        0      0        2 
   3   chr3_85593142     ASom    T    C        0      0        2 
   3   chr3_85593142     HCab    T    C        1      2        2 
   3   chr3_85593142     HPrz    T    C        1      2        2 
   3   chr3_85593142     ZBoe    T    C        0      0        2 
   3   chr3_85593142     ZGre    T    C        0      0        2 
   3   chr3_85593142     ZHar    T    C        0      0        2 
   3   chr3_85593142   Sample    T    C        1      2        2 
   3   chr3_85598060     AAsi    C    T        0      0        2 
   3   chr3_85598060     AKia    C    T        0      0        2 
   3   chr3_85598060     AOna    C    T        0      0        2 
   3   chr3_85598060     ASom    C    T        0      0        2 
   3   chr3_85598060     HCab    C    T        1      2        2 
   3   chr3_85598060     HPrz    C    T        1      2        2 
   3   chr3_85598060     ZBoe    C    T        0      0        2 
   3   chr3_85598060     ZGre    C    T        0      0        2 
   3   chr3_85598060     ZHar    C    T        0      0        2 
   3   chr3_85598060   Sample    C    T        1      2        2 
   3   chr3_85600803     AAsi    C    A        0      0        2 
   3   chr3_85600803     AKia    C    A        0      0        2 
   3   chr3_85600803     AOna    C    A        0      0        2 
   3   chr3_85600803     ASom    C    A        0      0        2 
   3   chr3_85600803     HCab    C    A        0      0        2 
   3   chr3_85600803     HPrz    C    A        0      0        2 
   3   chr3_85600803     ZBoe    C    A        1      2        2 
   3   chr3_85600803     ZGre    C    A        1      2        2 
   3   chr3_85600803     ZHar    C    A        1      2        2 
   3   chr3_85600803   Sample    C    A        0      0        2 
   3   chr3_85618942     AAsi    T    C        0      0        2 
   3   chr3_85618942     AKia    T    C        0      0        2 
   3   chr3_85618942     AOna    T    C        0      0        2 
   3   chr3_85618942     ASom    T    C        0      0        2 
   3   chr3_85618942     HCab    T    C        1      2        2 
   3   chr3_85618942     HPrz    T    C        1      2        2 
   3   chr3_85618942     ZBoe    T    C        0      0        2 
   3   chr3_85618942     ZGre    T    C        0      0        2 
   3   chr3_85618942     ZHar    T    C        0      0        2 
   3   chr3_85618942   Sample    T    C        1      2        2 
   3   chr3_85621694     AAsi    T    C        0      0        2 
   3   chr3_85621694     AKia    T    C        0      0        2 
   3   chr3_85621694     AOna    T    C        0      0        2 
   3   chr3_85621694     ASom    T    C        0      0        2 
   3   chr3_85621694     HCab    T    C        1      2        2 
   3   chr3_85621694     HPrz    T    C        1      2        2 
   3   chr3_85621694     ZBoe    T    C        0      0        2 
   3   chr3_85621694     ZGre    T    C        0      0        2 
   3   chr3_85621694     ZHar    T    C        0      0        2 
   3   chr3_85621694   Sample    T    C        1      2        2 
   3   chr3_85628324     AAsi    C    G        0      0        2 
   3   chr3_85628324     AKia    C    G        0      0        2 
   3   chr3_85628324     AOna    C    G        0      0        2 
   3   chr3_85628324     ASom    C    G        0      0        2 
   3   chr3_85628324     HCab    C    G      0.5      1        2 
   3   chr3_85628324     HPrz    C    G        0      0        2 
   3   chr3_85628324     ZBoe    C    G        0      0        2 
   3   chr3_85628324     ZGre    C    G        0      0        2 
   3   chr3_85628324     ZHar    C    G        0      0        2 
   3   chr3_85628324   Sample    C    G        0      0        2 
   3   chr3_85638557     AAsi    C    A        0      0        2 
   3   chr3_85638557     AKia    C    A        0      0        2 
   3   chr3_85638557     AOna    C    A      0.5      1        2 
   3   chr3_85638557     ASom    C    A        0      0        2 
   3   chr3_85638557     HCab    C    A        0      0        2 
   3   chr3_85638557     HPrz    C    A        0      0        2 
   3   chr3_85638557     ZBoe    C    A        0      0        2 
   3   chr3_85638557     ZGre    C    A        0      0        2 
   3   chr3_85638557     ZHar    C    A        0      0        2 
   3   chr3_85638557   Sample    C    A        0      0        2 
   3   chr3_85639926     AAsi    C    T        0      0        2 
   3   chr3_85639926     AKia    C    T        0      0        2 
   3   chr3_85639926     AOna    C    T      0.5      1        2 
   3   chr3_85639926     ASom    C    T        0      0        2 
   3   chr3_85639926     HCab    C    T        0      0        2 
   3   chr3_85639926     HPrz    C    T        0      0        2 
   3   chr3_85639926     ZBoe    C    T        0      0        2 
   3   chr3_85639926     ZGre    C    T        0      0        2 
   3   chr3_85639926     ZHar    C    T        0      0        2 
   3   chr3_85639926   Sample    C    T        0      0        2 
   3   chr3_85642831     AAsi    A    G        0      0        2 
   3   chr3_85642831     AKia    A    G        1      2        2 
   3   chr3_85642831     AOna    A    G        1      2        2 
   3   chr3_85642831     ASom    A    G        0      0        2 
   3   chr3_85642831     HCab    A    G        0      0        2 
   3   chr3_85642831     HPrz    A    G        0      0        2 
   3   chr3_85642831     ZBoe    A    G        0      0        2 
   3   chr3_85642831     ZGre    A    G        0      0        2 
   3   chr3_85642831     ZHar    A    G        0      0        2 
   3   chr3_85642831   Sample    A    G        0      0        2 
   3   chr3_85663623     AAsi    A    T        0      0        2 
   3   chr3_85663623     AKia    A    T        1      2        2 
   3   chr3_85663623     AOna    A    T        0      0        2 
   3   chr3_85663623     ASom    A    T        0      0        2 
   3   chr3_85663623     HCab    A    T        0      0        2 
   3   chr3_85663623     HPrz    A    T        0      0        2 
   3   chr3_85663623     ZBoe    A    T        0      0        2 
   3   chr3_85663623     ZGre    A    T        0      0        2 
   3   chr3_85663623     ZHar    A    T        0      0        2 
   3   chr3_85663623   Sample    A    T        0      0        2 
   3   chr3_85690454     AAsi    C    T        0      0        2 
   3   chr3_85690454     AKia    C    T        0      0        2 
   3   chr3_85690454     AOna    C    T        0      0        2 
   3   chr3_85690454     ASom    C    T        0      0        2 
   3   chr3_85690454     HCab    C    T        1      2        2 
   3   chr3_85690454     HPrz    C    T        1      2        2 
   3   chr3_85690454     ZBoe    C    T        0      0        2 
   3   chr3_85690454     ZGre    C    T        0      0        2 
   3   chr3_85690454     ZHar    C    T        0      0        2 
   3   chr3_85690454   Sample    C    T        0      0        2 
   3   chr3_85701197     AAsi    A    C        0      0        2 
   3   chr3_85701197     AKia    A    C        0      0        2 
   3   chr3_85701197     AOna    A    C        1      2        2 
   3   chr3_85701197     ASom    A    C        0      0        2 
   3   chr3_85701197     HCab    A    C        0      0        2 
   3   chr3_85701197     HPrz    A    C        0      0        2 
   3   chr3_85701197     ZBoe    A    C        0      0        2 
   3   chr3_85701197     ZGre    A    C        0      0        2 
   3   chr3_85701197     ZHar    A    C        0      0        2 
   3   chr3_85701197   Sample    A    C        0      0        2 
   3   chr3_85705046     AAsi    A    C        0      0        2 
   3   chr3_85705046     AKia    A    C        0      0        2 
   3   chr3_85705046     AOna    A    C        0      0        2 
   3   chr3_85705046     ASom    A    C        0      0        2 
   3   chr3_85705046     HCab    A    C        1      2        2 
   3   chr3_85705046     HPrz    A    C        1      2        2 
   3   chr3_85705046     ZBoe    A    C        0      0        2 
   3   chr3_85705046     ZGre    A    C        0      0        2 
   3   chr3_85705046     ZHar    A    C        0      0        2 
   3   chr3_85705046   Sample    A    C        1      2        2 
   3   chr3_85709198     AAsi    T    C        0      0        2 
   3   chr3_85709198     AKia    T    C        0      0        2 
   3   chr3_85709198     AOna    T    C        0      0        2 
   3   chr3_85709198     ASom    T    C        0      0        2 
   3   chr3_85709198     HCab    T    C        0      0        2 
   3   chr3_85709198     HPrz    T    C        0      0        2 
   3   chr3_85709198     ZBoe    T    C        0      0        2 
   3   chr3_85709198     ZGre    T    C      0.5      1        2 
   3   chr3_85709198     ZHar    T    C        0      0        2 
   3   chr3_85709198   Sample    T    C        0      0        2 
   3   chr3_85719899     AAsi    G    A        0      0        2 
   3   chr3_85719899     AKia    G    A        0      0        2 
   3   chr3_85719899     AOna    G    A        0      0        2 
   3   chr3_85719899     ASom    G    A        0      0        2 
   3   chr3_85719899     HCab    G    A        1      2        2 
   3   chr3_85719899     HPrz    G    A        1      2        2 
   3   chr3_85719899     ZBoe    G    A        0      0        2 
   3   chr3_85719899     ZGre    G    A        0      0        2 
   3   chr3_85719899     ZHar    G    A        0      0        2 
   3   chr3_85719899   Sample    G    A        1      2        2 
   3   chr3_85725137     AAsi    G    C        0      0        2 
   3   chr3_85725137     AKia    G    C        0      0        2 
   3   chr3_85725137     AOna    G    C        0      0        2 
   3   chr3_85725137     ASom    G    C        0      0        2 
   3   chr3_85725137     HCab    G    C        1      2        2 
   3   chr3_85725137     HPrz    G    C        1      2        2 
   3   chr3_85725137     ZBoe    G    C        0      0        2 
   3   chr3_85725137     ZGre    G    C        0      0        2 
   3   chr3_85725137     ZHar    G    C        0      0        2 
   3   chr3_85725137   Sample    G    C        1      2        2 
   3   chr3_85740019     AAsi    A    G        0      0        2 
   3   chr3_85740019     AKia    A    G        0      0        2 
   3   chr3_85740019     AOna    A    G        0      0        2 
   3   chr3_85740019     ASom    A    G        0      0        2 
   3   chr3_85740019     HCab    A    G        1      2        2 
   3   chr3_85740019     HPrz    A    G        1      2        2 
   3   chr3_85740019     ZBoe    A    G        0      0        2 
   3   chr3_85740019     ZGre    A    G        0      0        2 
   3   chr3_85740019     ZHar    A    G        0      0        2 
   3   chr3_85740019   Sample    A    G        1      2        2 
   3   chr3_85745353     AAsi    A    G        0      0        2 
   3   chr3_85745353     AKia    A    G        0      0        2 
   3   chr3_85745353     AOna    A    G        0      0        2 
   3   chr3_85745353     ASom    A    G        0      0        2 
   3   chr3_85745353     HCab    A    G        1      2        2 
   3   chr3_85745353     HPrz    A    G        1      2        2 
   3   chr3_85745353     ZBoe    A    G        0      0        2 
   3   chr3_85745353     ZGre    A    G        0      0        2 
   3   chr3_85745353     ZHar    A    G        0      0        2 
   3   chr3_85745353   Sample    A    G        1      2        2 
   3   chr3_85760809     AAsi    C    T        0      0        2 
   3   chr3_85760809     AKia    C    T        0      0        2 
   3   chr3_85760809     AOna    C    T        0      0        2 
   3   chr3_85760809     ASom    C    T        0      0        2 
   3   chr3_85760809     HCab    C    T        1      2        2 
   3   chr3_85760809     HPrz    C    T        1      2        2 
   3   chr3_85760809     ZBoe    C    T        0      0        2 
   3   chr3_85760809     ZGre    C    T        0      0        2 
   3   chr3_85760809     ZHar    C    T        0      0        2 
   3   chr3_85760809   Sample    C    T        1      2        2 
   3   chr3_85772329     AAsi    T    G        0      0        2 
   3   chr3_85772329     AKia    T    G        0      0        2 
   3   chr3_85772329     AOna    T    G        0      0        2 
   3   chr3_85772329     ASom    T    G        0      0        2 
   3   chr3_85772329     HCab    T    G        0      0        2 
   3   chr3_85772329     HPrz    T    G        1      2        2 
   3   chr3_85772329     ZBoe    T    G        0      0        2 
   3   chr3_85772329     ZGre    T    G        0      0        2 
   3   chr3_85772329     ZHar    T    G        0      0        2 
   3   chr3_85772329   Sample    T    G        0      0        2 
   3   chr3_85774983     AAsi    C    T        0      0        2 
   3   chr3_85774983     AKia    C    T        0      0        2 
   3   chr3_85774983     AOna    C    T        0      0        2 
   3   chr3_85774983     ASom    C    T        0      0        2 
   3   chr3_85774983     HCab    C    T        1      2        2 
   3   chr3_85774983     HPrz    C    T        1      2        2 
   3   chr3_85774983     ZBoe    C    T        0      0        2 
   3   chr3_85774983     ZGre    C    T        1      2        2 
   3   chr3_85774983     ZHar    C    T        0      0        2 
   3   chr3_85774983   Sample    C    T        1      2        2 
   3   chr3_85782256     AAsi    T    C        1      2        2 
   3   chr3_85782256     AKia    T    C        0      0        2 
   3   chr3_85782256     AOna    T    C        0      0        2 
   3   chr3_85782256     ASom    T    C        1      2        2 
   3   chr3_85782256     HCab    T    C        0      0        2 
   3   chr3_85782256     HPrz    T    C        0      0        2 
   3   chr3_85782256     ZBoe    T    C        0      0        2 
   3   chr3_85782256     ZGre    T    C        0      0        2 
   3   chr3_85782256     ZHar    T    C        0      0        2 
   3   chr3_85782256   Sample    T    C        0      0        2 
   3   chr3_85783884     AAsi    C    G        0      0        2 
   3   chr3_85783884     AKia    C    G        1      2        2 
   3   chr3_85783884     AOna    C    G        0      0        2 
   3   chr3_85783884     ASom    C    G        0      0        2 
   3   chr3_85783884     HCab    C    G        0      0        2 
   3   chr3_85783884     HPrz    C    G        0      0        2 
   3   chr3_85783884     ZBoe    C    G        0      0        2 
   3   chr3_85783884     ZGre    C    G        0      0        2 
   3   chr3_85783884     ZHar    C    G        0      0        2 
   3   chr3_85783884   Sample    C    G        0      0        2 
   3   chr3_85789381     AAsi    A    G        0      0        2 
   3   chr3_85789381     AKia    A    G        0      0        2 
   3   chr3_85789381     AOna    A    G      0.5      1        2 
   3   chr3_85789381     ASom    A    G        0      0        2 
   3   chr3_85789381     HCab    A    G        0      0        2 
   3   chr3_85789381     HPrz    A    G        0      0        2 
   3   chr3_85789381     ZBoe    A    G        0      0        2 
   3   chr3_85789381     ZGre    A    G        0      0        2 
   3   chr3_85789381     ZHar    A    G        0      0        2 
   3   chr3_85789381   Sample    A    G        0      0        2 
   3   chr3_85797440     AAsi    C    G        0      0        2 
   3   chr3_85797440     AKia    C    G        0      0        2 
   3   chr3_85797440     AOna    C    G        0      0        2 
   3   chr3_85797440     ASom    C    G        0      0        2 
   3   chr3_85797440     HCab    C    G        1      2        2 
   3   chr3_85797440     HPrz    C    G        1      2        2 
   3   chr3_85797440     ZBoe    C    G        0      0        2 
   3   chr3_85797440     ZGre    C    G        0      0        2 
   3   chr3_85797440     ZHar    C    G        0      0        2 
   3   chr3_85797440   Sample    C    G        1      2        2 
   3   chr3_85817765     AAsi    A    C        0      0        2 
   3   chr3_85817765     AKia    A    C        0      0        2 
   3   chr3_85817765     AOna    A    C        0      0        2 
   3   chr3_85817765     ASom    A    C        0      0        2 
   3   chr3_85817765     HCab    A    C        1      2        2 
   3   chr3_85817765     HPrz    A    C        1      2        2 
   3   chr3_85817765     ZBoe    A    C        0      0        2 
   3   chr3_85817765     ZGre    A    C        0      0        2 
   3   chr3_85817765     ZHar    A    C        0      0        2 
   3   chr3_85817765   Sample    A    C        1      2        2 
   3   chr3_85823643     AAsi    G    T        0      0        2 
   3   chr3_85823643     AKia    G    T        0      0        2 
   3   chr3_85823643     AOna    G    T        0      0        2 
   3   chr3_85823643     ASom    G    T        0      0        2 
   3   chr3_85823643     HCab    G    T        0      0        2 
   3   chr3_85823643     HPrz    G    T        0      0        2 
   3   chr3_85823643     ZBoe    G    T        0      0        2 
   3   chr3_85823643     ZGre    G    T      0.5      1        2 
   3   chr3_85823643     ZHar    G    T        0      0        2 
   3   chr3_85823643   Sample    G    T        0      0        2 
   3   chr3_85824808     AAsi    C    T        0      0        2 
   3   chr3_85824808     AKia    C    T        0      0        2 
   3   chr3_85824808     AOna    C    T        0      0        2 
   3   chr3_85824808     ASom    C    T        0      0        2 
   3   chr3_85824808     HCab    C    T        0      0        2 
   3   chr3_85824808     HPrz    C    T        0      0        2 
   3   chr3_85824808     ZBoe    C    T        0      0        2 
   3   chr3_85824808     ZGre    C    T      0.5      1        2 
   3   chr3_85824808     ZHar    C    T        0      0        2 
   3   chr3_85824808   Sample    C    T        0      0        2 
   3   chr3_85830060     AAsi    G    A        0      0        2 
   3   chr3_85830060     AKia    G    A        0      0        2 
   3   chr3_85830060     AOna    G    A        0      0        2 
   3   chr3_85830060     ASom    G    A        0      0        2 
   3   chr3_85830060     HCab    G    A        0      0        2 
   3   chr3_85830060     HPrz    G    A        0      0        2 
   3   chr3_85830060     ZBoe    G    A        0      0        2 
   3   chr3_85830060     ZGre    G    A      0.5      1        2 
   3   chr3_85830060     ZHar    G    A        0      0        2 
   3   chr3_85830060   Sample    G    A        0      0        2 
   3   chr3_85832328     AAsi    G    A        0      0        2 
   3   chr3_85832328     AKia    G    A        0      0        2 
   3   chr3_85832328     AOna    G    A        0      0        2 
   3   chr3_85832328     ASom    G    A        0      0        2 
   3   chr3_85832328     HCab    G    A        1      2        2 
   3   chr3_85832328     HPrz    G    A        1      2        2 
   3   chr3_85832328     ZBoe    G    A        0      0        2 
   3   chr3_85832328     ZGre    G    A        0      0        2 
   3   chr3_85832328     ZHar    G    A        0      0        2 
   3   chr3_85832328   Sample    G    A        1      2        2 
   3   chr3_85839553     AAsi    G    A        0      0        2 
   3   chr3_85839553     AKia    G    A        0      0        2 
   3   chr3_85839553     AOna    G    A        0      0        2 
   3   chr3_85839553     ASom    G    A        0      0        2 
   3   chr3_85839553     HCab    G    A        0      0        2 
   3   chr3_85839553     HPrz    G    A        0      0        2 
   3   chr3_85839553     ZBoe    G    A        0      0        2 
   3   chr3_85839553     ZGre    G    A        0      0        2 
   3   chr3_85839553     ZHar    G    A        1      2        2 
   3   chr3_85839553   Sample    G    A        0      0        2 
   3   chr3_85840550     AAsi    C    T        0      0        2 
   3   chr3_85840550     AKia    C    T        0      0        2 
   3   chr3_85840550     AOna    C    T        0      0        2 
   3   chr3_85840550     ASom    C    T        0      0        2 
   3   chr3_85840550     HCab    C    T        1      2        2 
   3   chr3_85840550     HPrz    C    T        1      2        2 
   3   chr3_85840550     ZBoe    C    T        0      0        2 
   3   chr3_85840550     ZGre    C    T        0      0        2 
   3   chr3_85840550     ZHar    C    T        0      0        2 
   3   chr3_85840550   Sample    C    T        1      2        2 
   3   chr3_85841591     AAsi    C    T        0      0        2 
   3   chr3_85841591     AKia    C    T        0      0        2 
   3   chr3_85841591     AOna    C    T        0      0        2 
   3   chr3_85841591     ASom    C    T        0      0        2 
   3   chr3_85841591     HCab    C    T        1      2        2 
   3   chr3_85841591     HPrz    C    T        1      2        2 
   3   chr3_85841591     ZBoe    C    T        0      0        2 
   3   chr3_85841591     ZGre    C    T        0      0        2 
   3   chr3_85841591     ZHar    C    T        0      0        2 
   3   chr3_85841591   Sample    C    T        1      2        2 
   3   chr3_85855813     AAsi    G    C        0      0        2 
   3   chr3_85855813     AKia    G    C        1      2        2 
   3   chr3_85855813     AOna    G    C        1      2        2 
   3   chr3_85855813     ASom    G    C        0      0        2 
   3   chr3_85855813     HCab    G    C        0      0        2 
   3   chr3_85855813     HPrz    G    C        0      0        2 
   3   chr3_85855813     ZBoe    G    C        0      0        2 
   3   chr3_85855813     ZGre    G    C        0      0        2 
   3   chr3_85855813     ZHar    G    C        0      0        2 
   3   chr3_85855813   Sample    G    C        0      0        2 
   3   chr3_85856680     AAsi    G    A        0      0        2 
   3   chr3_85856680     AKia    G    A        0      0        2 
   3   chr3_85856680     AOna    G    A        0      0        2 
   3   chr3_85856680     ASom    G    A        0      0        2 
   3   chr3_85856680     HCab    G    A      0.5      1        2 
   3   chr3_85856680     HPrz    G    A        0      0        2 
   3   chr3_85856680     ZBoe    G    A        0      0        2 
   3   chr3_85856680     ZGre    G    A        0      0        2 
   3   chr3_85856680     ZHar    G    A        0      0        2 
   3   chr3_85856680   Sample    G    A        0      0        2 
   3   chr3_85874816     AAsi    T    G        0      0        2 
   3   chr3_85874816     AKia    T    G        0      0        2 
   3   chr3_85874816     AOna    T    G      0.5      1        2 
   3   chr3_85874816     ASom    T    G        0      0        2 
   3   chr3_85874816     HCab    T    G        0      0        2 
   3   chr3_85874816     HPrz    T    G        0      0        2 
   3   chr3_85874816     ZBoe    T    G        0      0        2 
   3   chr3_85874816     ZGre    T    G        0      0        2 
   3   chr3_85874816     ZHar    T    G        0      0        2 
   3   chr3_85874816   Sample    T    G        0      0        2 
   3   chr3_85893276     AAsi    A    G        0      0        2 
   3   chr3_85893276     AKia    A    G        0      0        2 
   3   chr3_85893276     AOna    A    G        0      0        2 
   3   chr3_85893276     ASom    A    G        0      0        2 
   3   chr3_85893276     HCab    A    G        1      2        2 
   3   chr3_85893276     HPrz    A    G        1      2        2 
   3   chr3_85893276     ZBoe    A    G        0      0        2 
   3   chr3_85893276     ZGre    A    G        0      0        2 
   3   chr3_85893276     ZHar    A    G        0      0        2 
   3   chr3_85893276   Sample    A    G        1      2        2 
   3   chr3_85896865     AAsi    C    T        0      0        2 
   3   chr3_85896865     AKia    C    T        0      0        2 
   3   chr3_85896865     AOna    C    T        0      0        2 
   3   chr3_85896865     ASom    C    T        0      0        2 
   3   chr3_85896865     HCab    C    T        0      0        2 
   3   chr3_85896865     HPrz    C    T        0      0        2 
   3   chr3_85896865     ZBoe    C    T        0      0        2 
   3   chr3_85896865     ZGre    C    T      0.5      1        2 
   3   chr3_85896865     ZHar    C    T        0      0        2 
   3   chr3_85896865   Sample    C    T        0      0        2 
   3   chr3_85901474     AAsi    T    C        0      0        2 
   3   chr3_85901474     AKia    T    C        0      0        2 
   3   chr3_85901474     AOna    T    C      0.5      1        2 
   3   chr3_85901474     ASom    T    C        0      0        2 
   3   chr3_85901474     HCab    T    C        0      0        2 
   3   chr3_85901474     HPrz    T    C        0      0        2 
   3   chr3_85901474     ZBoe    T    C        0      0        2 
   3   chr3_85901474     ZGre    T    C        0      0        2 
   3   chr3_85901474     ZHar    T    C        0      0        2 
   3   chr3_85901474   Sample    T    C        0      0        2 
   3   chr3_85905082     AAsi    C    A        0      0        2 
   3   chr3_85905082     AKia    C    A        1      2        2 
   3   chr3_85905082     AOna    C    A        1      2        2 
   3   chr3_85905082     ASom    C    A        0      0        2 
   3   chr3_85905082     HCab    C    A        0      0        2 
   3   chr3_85905082     HPrz    C    A        0      0        2 
   3   chr3_85905082     ZBoe    C    A        0      0        2 
   3   chr3_85905082     ZGre    C    A        0      0        2 
   3   chr3_85905082     ZHar    C    A        0      0        2 
   3   chr3_85905082   Sample    C    A        0      0        2 
   3   chr3_85905520     AAsi    G    A        0      0        2 
   3   chr3_85905520     AKia    G    A        0      0        2 
   3   chr3_85905520     AOna    G    A        0      0        2 
   3   chr3_85905520     ASom    G    A        0      0        2 
   3   chr3_85905520     HCab    G    A        0      0        2 
   3   chr3_85905520     HPrz    G    A        0      0        2 
   3   chr3_85905520     ZBoe    G    A        0      0        2 
   3   chr3_85905520     ZGre    G    A        0      0        2 
   3   chr3_85905520     ZHar    G    A        1      2        2 
   3   chr3_85905520   Sample    G    A        0      0        2 
   3   chr3_85908737     AAsi    T    C        0      0        2 
   3   chr3_85908737     AKia    T    C        0      0        2 
   3   chr3_85908737     AOna    T    C        0      0        2 
   3   chr3_85908737     ASom    T    C        0      0        2 
   3   chr3_85908737     HCab    T    C        1      2        2 
   3   chr3_85908737     HPrz    T    C        1      2        2 
   3   chr3_85908737     ZBoe    T    C        0      0        2 
   3   chr3_85908737     ZGre    T    C        0      0        2 
   3   chr3_85908737     ZHar    T    C        0      0        2 
   3   chr3_85908737   Sample    T    C        1      2        2 
   3   chr3_85913741     AAsi    A    G        0      0        2 
   3   chr3_85913741     AKia    A    G        0      0        2 
   3   chr3_85913741     AOna    A    G        0      0        2 
   3   chr3_85913741     ASom    A    G        0      0        2 
   3   chr3_85913741     HCab    A    G        1      2        2 
   3   chr3_85913741     HPrz    A    G        1      2        2 
   3   chr3_85913741     ZBoe    A    G        0      0        2 
   3   chr3_85913741     ZGre    A    G        0      0        2 
   3   chr3_85913741     ZHar    A    G        0      0        2 
   3   chr3_85913741   Sample    A    G        1      2        2 
   3   chr3_85924526     AAsi    G    C        0      0        2 
   3   chr3_85924526     AKia    G    C        0      0        2 
   3   chr3_85924526     AOna    G    C        0      0        2 
   3   chr3_85924526     ASom    G    C        0      0        2 
   3   chr3_85924526     HCab    G    C        1      2        2 
   3   chr3_85924526     HPrz    G    C        1      2        2 
   3   chr3_85924526     ZBoe    G    C        0      0        2 
   3   chr3_85924526     ZGre    G    C        0      0        2 
   3   chr3_85924526     ZHar    G    C        0      0        2 
   3   chr3_85924526   Sample    G    C        1      2        2 
   3   chr3_85928055     AAsi    G    T        0      0        2 
   3   chr3_85928055     AKia    G    T        0      0        2 
   3   chr3_85928055     AOna    G    T      0.5      1        2 
   3   chr3_85928055     ASom    G    T        0      0        2 
   3   chr3_85928055     HCab    G    T        0      0        2 
   3   chr3_85928055     HPrz    G    T        0      0        2 
   3   chr3_85928055     ZBoe    G    T        0      0        2 
   3   chr3_85928055     ZGre    G    T        0      0        2 
   3   chr3_85928055     ZHar    G    T        0      0        2 
   3   chr3_85928055   Sample    G    T        0      0        2 
   3   chr3_85934157     AAsi    T    C        0      0        2 
   3   chr3_85934157     AKia    T    C        0      0        2 
   3   chr3_85934157     AOna    T    C        0      0        2 
   3   chr3_85934157     ASom    T    C        0      0        2 
   3   chr3_85934157     HCab    T    C        0      0        2 
   3   chr3_85934157     HPrz    T    C        0      0        2 
   3   chr3_85934157     ZBoe    T    C        0      0        2 
   3   chr3_85934157     ZGre    T    C        0      0        2 
   3   chr3_85934157     ZHar    T    C        1      2        2 
   3   chr3_85934157   Sample    T    C        0      0        2 
   3   chr3_85936626     AAsi    G    T        0      0        2 
   3   chr3_85936626     AKia    G    T        0      0        2 
   3   chr3_85936626     AOna    G    T      0.5      1        2 
   3   chr3_85936626     ASom    G    T        0      0        2 
   3   chr3_85936626     HCab    G    T        0      0        2 
   3   chr3_85936626     HPrz    G    T        0      0        2 
   3   chr3_85936626     ZBoe    G    T        0      0        2 
   3   chr3_85936626     ZGre    G    T        0      0        2 
   3   chr3_85936626     ZHar    G    T        0      0        2 
   3   chr3_85936626   Sample    G    T        0      0        2 
   3   chr3_85938480     AAsi    G    A        0      0        2 
   3   chr3_85938480     AKia    G    A      0.5      1        2 
   3   chr3_85938480     AOna    G    A        0      0        2 
   3   chr3_85938480     ASom    G    A        0      0        2 
   3   chr3_85938480     HCab    G    A        0      0        2 
   3   chr3_85938480     HPrz    G    A        0      0        2 
   3   chr3_85938480     ZBoe    G    A        0      0        2 
   3   chr3_85938480     ZGre    G    A        0      0        2 
   3   chr3_85938480     ZHar    G    A        0      0        2 
   3   chr3_85938480   Sample    G    A        0      0        2 
   3   chr3_85939384     AAsi    A    G        0      0        2 
   3   chr3_85939384     AKia    A    G        0      0        2 
   3   chr3_85939384     AOna    A    G        0      0        2 
   3   chr3_85939384     ASom    A    G        0      0        2 
   3   chr3_85939384     HCab    A    G        1      2        2 
   3   chr3_85939384     HPrz    A    G        1      2        2 
   3   chr3_85939384     ZBoe    A    G        0      0        2 
   3   chr3_85939384     ZGre    A    G        0      0        2 
   3   chr3_85939384     ZHar    A    G        0      0        2 
   3   chr3_85939384   Sample    A    G        1      2        2 
   3   chr3_85941386     AAsi    T    C        0      0        2 
   3   chr3_85941386     AKia    T    C        0      0        2 
   3   chr3_85941386     AOna    T    C        0      0        2 
   3   chr3_85941386     ASom    T    C        0      0        2 
   3   chr3_85941386     HCab    T    C        0      0        2 
   3   chr3_85941386     HPrz    T    C      0.5      1        2 
   3   chr3_85941386     ZBoe    T    C        0      0        2 
   3   chr3_85941386     ZGre    T    C        0      0        2 
   3   chr3_85941386     ZHar    T    C        0      0        2 
   3   chr3_85941386   Sample    T    C        0      0        2 
   3   chr3_85943366     AAsi    C    G        0      0        2 
   3   chr3_85943366     AKia    C    G        0      0        2 
   3   chr3_85943366     AOna    C    G        0      0        2 
   3   chr3_85943366     ASom    C    G        0      0        2 
   3   chr3_85943366     HCab    C    G        1      2        2 
   3   chr3_85943366     HPrz    C    G        1      2        2 
   3   chr3_85943366     ZBoe    C    G        0      0        2 
   3   chr3_85943366     ZGre    C    G        0      0        2 
   3   chr3_85943366     ZHar    C    G        0      0        2 
   3   chr3_85943366   Sample    C    G        1      2        2 
   3   chr3_85950929     AAsi    G    T        0      0        2 
   3   chr3_85950929     AKia    G    T        0      0        2 
   3   chr3_85950929     AOna    G    T        0      0        2 
   3   chr3_85950929     ASom    G    T        0      0        2 
   3   chr3_85950929     HCab    G    T        0      0        2 
   3   chr3_85950929     HPrz    G    T        0      0        2 
   3   chr3_85950929     ZBoe    G    T        1      2        2 
   3   chr3_85950929     ZGre    G    T        0      0        2 
   3   chr3_85950929     ZHar    G    T        0      0        2 
   3   chr3_85950929   Sample    G    T        0      0        2 
   3   chr3_85959198     AAsi    A    T        0      0        2 
   3   chr3_85959198     AKia    A    T        0      0        2 
   3   chr3_85959198     AOna    A    T        0      0        2 
   3   chr3_85959198     ASom    A    T        0      0        2 
   3   chr3_85959198     HCab    A    T        0      0        2 
   3   chr3_85959198     HPrz    A    T      0.5      1        2 
   3   chr3_85959198     ZBoe    A    T        0      0        2 
   3   chr3_85959198     ZGre    A    T        0      0        2 
   3   chr3_85959198     ZHar    A    T        0      0        2 
   3   chr3_85959198   Sample    A    T        0      0        2 
   3   chr3_85964039     AAsi    T    G        0      0        2 
   3   chr3_85964039     AKia    T    G        0      0        2 
   3   chr3_85964039     AOna    T    G        0      0        2 
   3   chr3_85964039     ASom    T    G        0      0        2 
   3   chr3_85964039     HCab    T    G        0      0        2 
   3   chr3_85964039     HPrz    T    G        0      0        2 
   3   chr3_85964039     ZBoe    T    G        0      0        2 
   3   chr3_85964039     ZGre    T    G        1      2        2 
   3   chr3_85964039     ZHar    T    G        0      0        2 
   3   chr3_85964039   Sample    T    G        0      0        2 
   3   chr3_85968389     AAsi    A    G        0      0        2 
   3   chr3_85968389     AKia    A    G        1      2        2 
   3   chr3_85968389     AOna    A    G        0      0        2 
   3   chr3_85968389     ASom    A    G        0      0        2 
   3   chr3_85968389     HCab    A    G        0      0        2 
   3   chr3_85968389     HPrz    A    G        0      0        2 
   3   chr3_85968389     ZBoe    A    G        0      0        2 
   3   chr3_85968389     ZGre    A    G        0      0        2 
   3   chr3_85968389     ZHar    A    G        0      0        2 
   3   chr3_85968389   Sample    A    G        0      0        2 
   3   chr3_85974246     AAsi    A    G        0      0        2 
   3   chr3_85974246     AKia    A    G        0      0        2 
   3   chr3_85974246     AOna    A    G        0      0        2 
   3   chr3_85974246     ASom    A    G        0      0        2 
   3   chr3_85974246     HCab    A    G        0      0        2 
   3   chr3_85974246     HPrz    A    G        0      0        2 
   3   chr3_85974246     ZBoe    A    G        0      0        2 
   3   chr3_85974246     ZGre    A    G        0      0        2 
   3   chr3_85974246     ZHar    A    G        1      2        2 
   3   chr3_85974246   Sample    A    G        0      0        2 
   3   chr3_85978945     AAsi    C    G        0      0        2 
   3   chr3_85978945     AKia    C    G        0      0        2 
   3   chr3_85978945     AOna    C    G      0.5      1        2 
   3   chr3_85978945     ASom    C    G        0      0        2 
   3   chr3_85978945     HCab    C    G        0      0        2 
   3   chr3_85978945     HPrz    C    G        0      0        2 
   3   chr3_85978945     ZBoe    C    G        0      0        2 
   3   chr3_85978945     ZGre    C    G        0      0        2 
   3   chr3_85978945     ZHar    C    G        0      0        2 
   3   chr3_85978945   Sample    C    G        0      0        2 
   3   chr3_85980391     AAsi    A    G        0      0        2 
   3   chr3_85980391     AKia    A    G        0      0        2 
   3   chr3_85980391     AOna    A    G      0.5      1        2 
   3   chr3_85980391     ASom    A    G        0      0        2 
   3   chr3_85980391     HCab    A    G        0      0        2 
   3   chr3_85980391     HPrz    A    G        0      0        2 
   3   chr3_85980391     ZBoe    A    G        0      0        2 
   3   chr3_85980391     ZGre    A    G        0      0        2 
   3   chr3_85980391     ZHar    A    G        0      0        2 
   3   chr3_85980391   Sample    A    G        0      0        2 
   3   chr3_85982401     AAsi    A    G        0      0        2 
   3   chr3_85982401     AKia    A    G        0      0        2 
   3   chr3_85982401     AOna    A    G        0      0        2 
   3   chr3_85982401     ASom    A    G        0      0        2 
   3   chr3_85982401     HCab    A    G        1      2        2 
   3   chr3_85982401     HPrz    A    G        1      2        2 
   3   chr3_85982401     ZBoe    A    G        0      0        2 
   3   chr3_85982401     ZGre    A    G        0      0        2 
   3   chr3_85982401     ZHar    A    G        0      0        2 
   3   chr3_85982401   Sample    A    G        1      2        2 
   3   chr3_85982661     AAsi    T    C        0      0        2 
   3   chr3_85982661     AKia    T    C        0      0        2 
   3   chr3_85982661     AOna    T    C        0      0        2 
   3   chr3_85982661     ASom    T    C      0.5      1        2 
   3   chr3_85982661     HCab    T    C        0      0        2 
   3   chr3_85982661     HPrz    T    C        0      0        2 
   3   chr3_85982661     ZBoe    T    C        0      0        2 
   3   chr3_85982661     ZGre    T    C        0      0        2 
   3   chr3_85982661     ZHar    T    C        0      0        2 
   3   chr3_85982661   Sample    T    C        0      0        2 
   3   chr3_85990079     AAsi    G    A        0      0        2 
   3   chr3_85990079     AKia    G    A        0      0        2 
   3   chr3_85990079     AOna    G    A        0      0        2 
   3   chr3_85990079     ASom    G    A        0      0        2 
   3   chr3_85990079     HCab    G    A      0.5      1        2 
   3   chr3_85990079     HPrz    G    A        0      0        2 
   3   chr3_85990079     ZBoe    G    A        0      0        2 
   3   chr3_85990079     ZGre    G    A        0      0        2 
   3   chr3_85990079     ZHar    G    A        0      0        2 
   3   chr3_85990079   Sample    G    A        0      0        2 
   3   chr3_85994461     AAsi    C    G        0      0        2 
   3   chr3_85994461     AKia    C    G      0.5      1        2 
   3   chr3_85994461     AOna    C    G      0.5      1        2 
   3   chr3_85994461     ASom    C    G        0      0        2 
   3   chr3_85994461     HCab    C    G        0      0        2 
   3   chr3_85994461     HPrz    C    G        0      0        2 
   3   chr3_85994461     ZBoe    C    G        0      0        2 
   3   chr3_85994461     ZGre    C    G        0      0        2 
   3   chr3_85994461     ZHar    C    G        0      0        2 
   3   chr3_85994461   Sample    C    G        0      0        2 
   3   chr3_86000784     AAsi    T    G        0      0        2 
   3   chr3_86000784     AKia    T    G        0      0        2 
   3   chr3_86000784     AOna    T    G        0      0        2 
   3   chr3_86000784     ASom    T    G        0      0        2 
   3   chr3_86000784     HCab    T    G        1      2        2 
   3   chr3_86000784     HPrz    T    G        1      2        2 
   3   chr3_86000784     ZBoe    T    G        0      0        2 
   3   chr3_86000784     ZGre    T    G        0      0        2 
   3   chr3_86000784     ZHar    T    G        0      0        2 
   3   chr3_86000784   Sample    T    G        1      2        2 
   3   chr3_86001858     AAsi    G    T        0      0        2 
   3   chr3_86001858     AKia    G    T        0      0        2 
   3   chr3_86001858     AOna    G    T        0      0        2 
   3   chr3_86001858     ASom    G    T        0      0        2 
   3   chr3_86001858     HCab    G    T        1      2        2 
   3   chr3_86001858     HPrz    G    T        1      2        2 
   3   chr3_86001858     ZBoe    G    T        0      0        2 
   3   chr3_86001858     ZGre    G    T        0      0        2 
   3   chr3_86001858     ZHar    G    T        0      0        2 
   3   chr3_86001858   Sample    G    T        1      2        2 
   3   chr3_86002984     AAsi    G    C        0      0        2 
   3   chr3_86002984     AKia    G    C        0      0        2 
   3   chr3_86002984     AOna    G    C        0      0        2 
   3   chr3_86002984     ASom    G    C        0      0        2 
   3   chr3_86002984     HCab    G    C        1      2        2 
   3   chr3_86002984     HPrz    G    C        1      2        2 
   3   chr3_86002984     ZBoe    G    C        0      0        2 
   3   chr3_86002984     ZGre    G    C        0      0        2 
   3   chr3_86002984     ZHar    G    C        0      0        2 
   3   chr3_86002984   Sample    G    C        1      2        2 
   3   chr3_86005771     AAsi    G    A        0      0        2 
   3   chr3_86005771     AKia    G    A      0.5      1        2 
   3   chr3_86005771     AOna    G    A        0      0        2 
   3   chr3_86005771     ASom    G    A        0      0        2 
   3   chr3_86005771     HCab    G    A        0      0        2 
   3   chr3_86005771     HPrz    G    A        0      0        2 
   3   chr3_86005771     ZBoe    G    A        0      0        2 
   3   chr3_86005771     ZGre    G    A        0      0        2 
   3   chr3_86005771     ZHar    G    A        0      0        2 
   3   chr3_86005771   Sample    G    A        0      0        2 
   3   chr3_86012810     AAsi    A    G        0      0        2 
   3   chr3_86012810     AKia    A    G        0      0        2 
   3   chr3_86012810     AOna    A    G        0      0        2 
   3   chr3_86012810     ASom    A    G        0      0        2 
   3   chr3_86012810     HCab    A    G        0      0        2 
   3   chr3_86012810     HPrz    A    G      0.5      1        2 
   3   chr3_86012810     ZBoe    A    G        0      0        2 
   3   chr3_86012810     ZGre    A    G        0      0        2 
   3   chr3_86012810     ZHar    A    G        0      0        2 
   3   chr3_86012810   Sample    A    G        0      0        2 
   3   chr3_86016807     AAsi    A    C        1      2        2 
   3   chr3_86016807     AKia    A    C        0      0        2 
   3   chr3_86016807     AOna    A    C        0      0        2 
   3   chr3_86016807     ASom    A    C        0      0        2 
   3   chr3_86016807     HCab    A    C        0      0        2 
   3   chr3_86016807     HPrz    A    C        0      0        2 
   3   chr3_86016807     ZBoe    A    C        0      0        2 
   3   chr3_86016807     ZGre    A    C        0      0        2 
   3   chr3_86016807     ZHar    A    C        0      0        2 
   3   chr3_86016807   Sample    A    C        0      0        2 
   3   chr3_86020096     AAsi    C    G        0      0        2 
   3   chr3_86020096     AKia    C    G      0.5      1        2 
   3   chr3_86020096     AOna    C    G        0      0        2 
   3   chr3_86020096     ASom    C    G        0      0        2 
   3   chr3_86020096     HCab    C    G        0      0        2 
   3   chr3_86020096     HPrz    C    G        0      0        2 
   3   chr3_86020096     ZBoe    C    G        0      0        2 
   3   chr3_86020096     ZGre    C    G        0      0        2 
   3   chr3_86020096     ZHar    C    G        0      0        2 
   3   chr3_86020096   Sample    C    G        0      0        2 
   3   chr3_86023496     AAsi    T    C        0      0        2 
   3   chr3_86023496     AKia    T    C        0      0        2 
   3   chr3_86023496     AOna    T    C      0.5      1        2 
   3   chr3_86023496     ASom    T    C        0      0        2 
   3   chr3_86023496     HCab    T    C        0      0        2 
   3   chr3_86023496     HPrz    T    C        0      0        2 
   3   chr3_86023496     ZBoe    T    C        0      0        2 
   3   chr3_86023496     ZGre    T    C      0.5      1        2 
   3   chr3_86023496     ZHar    T    C        0      0        2 
   3   chr3_86023496   Sample    T    C        0      0        2 
   3   chr3_86023755     AAsi    T    C        0      0        2 
   3   chr3_86023755     AKia    T    C        0      0        2 
   3   chr3_86023755     AOna    T    C        0      0        2 
   3   chr3_86023755     ASom    T    C        0      0        2 
   3   chr3_86023755     HCab    T    C        0      0        2 
   3   chr3_86023755     HPrz    T    C        0      0        2 
   3   chr3_86023755     ZBoe    T    C        0      0        2 
   3   chr3_86023755     ZGre    T    C      0.5      1        2 
   3   chr3_86023755     ZHar    T    C        0      0        2 
   3   chr3_86023755   Sample    T    C        0      0        2 
   3   chr3_86025120     AAsi    T    C        0      0        2 
   3   chr3_86025120     AKia    T    C      0.5      1        2 
   3   chr3_86025120     AOna    T    C        0      0        2 
   3   chr3_86025120     ASom    T    C        0      0        2 
   3   chr3_86025120     HCab    T    C        0      0        2 
   3   chr3_86025120     HPrz    T    C        0      0        2 
   3   chr3_86025120     ZBoe    T    C        0      0        2 
   3   chr3_86025120     ZGre    T    C        0      0        2 
   3   chr3_86025120     ZHar    T    C        0      0        2 
   3   chr3_86025120   Sample    T    C        0      0        2 
   3   chr3_86026573     AAsi    A    G        0      0        2 
   3   chr3_86026573     AKia    A    G        0      0        2 
   3   chr3_86026573     AOna    A    G        0      0        2 
   3   chr3_86026573     ASom    A    G        0      0        2 
   3   chr3_86026573     HCab    A    G        1      2        2 
   3   chr3_86026573     HPrz    A    G        1      2        2 
   3   chr3_86026573     ZBoe    A    G        0      0        2 
   3   chr3_86026573     ZGre    A    G        0      0        2 
   3   chr3_86026573     ZHar    A    G        0      0        2 
   3   chr3_86026573   Sample    A    G        1      2        2 
   3   chr3_86031734     AAsi    G    T        0      0        2 
   3   chr3_86031734     AKia    G    T        0      0        2 
   3   chr3_86031734     AOna    G    T        0      0        2 
   3   chr3_86031734     ASom    G    T        0      0        2 
   3   chr3_86031734     HCab    G    T        1      2        2 
   3   chr3_86031734     HPrz    G    T        1      2        2 
   3   chr3_86031734     ZBoe    G    T        0      0        2 
   3   chr3_86031734     ZGre    G    T        0      0        2 
   3   chr3_86031734     ZHar    G    T        0      0        2 
   3   chr3_86031734   Sample    G    T        1      2        2 
   3   chr3_86034436     AAsi    G    T        0      0        2 
   3   chr3_86034436     AKia    G    T        0      0        2 
   3   chr3_86034436     AOna    G    T        0      0        2 
   3   chr3_86034436     ASom    G    T        0      0        2 
   3   chr3_86034436     HCab    G    T        0      0        2 
   3   chr3_86034436     HPrz    G    T        0      0        2 
   3   chr3_86034436     ZBoe    G    T      0.5      1        2 
   3   chr3_86034436     ZGre    G    T        0      0        2 
   3   chr3_86034436     ZHar    G    T        0      0        2 
   3   chr3_86034436   Sample    G    T        0      0        2 
   3   chr3_86034488     AAsi    C    G        0      0        2 
   3   chr3_86034488     AKia    C    G        0      0        2 
   3   chr3_86034488     AOna    C    G        0      0        2 
   3   chr3_86034488     ASom    C    G        0      0        2 
   3   chr3_86034488     HCab    C    G        0      0        2 
   3   chr3_86034488     HPrz    C    G      0.5      1        2 
   3   chr3_86034488     ZBoe    C    G        0      0        2 
   3   chr3_86034488     ZGre    C    G        0      0        2 
   3   chr3_86034488     ZHar    C    G        0      0        2 
   3   chr3_86034488   Sample    C    G        0      0        2 
   3   chr3_86036946     AAsi    A    G        0      0        2 
   3   chr3_86036946     AKia    A    G        0      0        2 
   3   chr3_86036946     AOna    A    G        0      0        2 
   3   chr3_86036946     ASom    A    G        0      0        2 
   3   chr3_86036946     HCab    A    G        1      2        2 
   3   chr3_86036946     HPrz    A    G        1      2        2 
   3   chr3_86036946     ZBoe    A    G        0      0        2 
   3   chr3_86036946     ZGre    A    G        0      0        2 
   3   chr3_86036946     ZHar    A    G        0      0        2 
   3   chr3_86036946   Sample    A    G        1      2        2 
   3   chr3_86037453     AAsi    T    C        0      0        2 
   3   chr3_86037453     AKia    T    C      0.5      1        2 
   3   chr3_86037453     AOna    T    C        0      0        2 
   3   chr3_86037453     ASom    T    C        0      0        2 
   3   chr3_86037453     HCab    T    C        0      0        2 
   3   chr3_86037453     HPrz    T    C        0      0        2 
   3   chr3_86037453     ZBoe    T    C        0      0        2 
   3   chr3_86037453     ZGre    T    C        0      0        2 
   3   chr3_86037453     ZHar    T    C        0      0        2 
   3   chr3_86037453   Sample    T    C        0      0        2 
   3   chr3_86047307     AAsi    C    A        0      0        2 
   3   chr3_86047307     AKia    C    A        0      0        2 
   3   chr3_86047307     AOna    C    A        0      0        2 
   3   chr3_86047307     ASom    C    A        0      0        2 
   3   chr3_86047307     HCab    C    A        0      0        2 
   3   chr3_86047307     HPrz    C    A        0      0        2 
   3   chr3_86047307     ZBoe    C    A        1      2        2 
   3   chr3_86047307     ZGre    C    A        0      0        2 
   3   chr3_86047307     ZHar    C    A        0      0        2 
   3   chr3_86047307   Sample    C    A        0      0        2 
   3   chr3_86048002     AAsi    T    C        0      0        2 
   3   chr3_86048002     AKia    T    C        0      0        2 
   3   chr3_86048002     AOna    T    C        0      0        2 
   3   chr3_86048002     ASom    T    C        0      0        2 
   3   chr3_86048002     HCab    T    C        0      0        2 
   3   chr3_86048002     HPrz    T    C      0.5      1        2 
   3   chr3_86048002     ZBoe    T    C        0      0        2 
   3   chr3_86048002     ZGre    T    C        0      0        2 
   3   chr3_86048002     ZHar    T    C        0      0        2 
   3   chr3_86048002   Sample    T    C        0      0        2 
   3   chr3_86053121     AAsi    T    C        0      0        2 
   3   chr3_86053121     AKia    T    C        0      0        2 
   3   chr3_86053121     AOna    T    C        0      0        2 
   3   chr3_86053121     ASom    T    C        0      0        2 
   3   chr3_86053121     HCab    T    C        1      2        2 
   3   chr3_86053121     HPrz    T    C      0.5      1        2 
   3   chr3_86053121     ZBoe    T    C        0      0        2 
   3   chr3_86053121     ZGre    T    C        0      0        2 
   3   chr3_86053121     ZHar    T    C        0      0        2 
   3   chr3_86053121   Sample    T    C        1      2        2 
   3   chr3_86061191     AAsi    G    T        0      0        2 
   3   chr3_86061191     AKia    G    T        0      0        2 
   3   chr3_86061191     AOna    G    T        0      0        2 
   3   chr3_86061191     ASom    G    T        0      0        2 
   3   chr3_86061191     HCab    G    T        1      2        2 
   3   chr3_86061191     HPrz    G    T        1      2        2 
   3   chr3_86061191     ZBoe    G    T        0      0        2 
   3   chr3_86061191     ZGre    G    T        0      0        2 
   3   chr3_86061191     ZHar    G    T        0      0        2 
   3   chr3_86061191   Sample    G    T        1      2        2 
   3   chr3_86067951     AAsi    T    C        0      0        2 
   3   chr3_86067951     AKia    T    C        0      0        2 
   3   chr3_86067951     AOna    T    C        0      0        2 
   3   chr3_86067951     ASom    T    C        0      0        2 
   3   chr3_86067951     HCab    T    C        0      0        2 
   3   chr3_86067951     HPrz    T    C        0      0        2 
   3   chr3_86067951     ZBoe    T    C        0      0        2 
   3   chr3_86067951     ZGre    T    C        0      0        2 
   3   chr3_86067951     ZHar    T    C      0.5      1        2 
   3   chr3_86067951   Sample    T    C        0      0        2 
   3   chr3_86068915     AAsi    T    C        0      0        2 
   3   chr3_86068915     AKia    T    C        0      0        2 
   3   chr3_86068915     AOna    T    C        0      0        2 
   3   chr3_86068915     ASom    T    C        0      0        2 
   3   chr3_86068915     HCab    T    C        1      2        2 
   3   chr3_86068915     HPrz    T    C        1      2        2 
   3   chr3_86068915     ZBoe    T    C        0      0        2 
   3   chr3_86068915     ZGre    T    C        0      0        2 
   3   chr3_86068915     ZHar    T    C        0      0        2 
   3   chr3_86068915   Sample    T    C        1      2        2 
   3   chr3_86071862     AAsi    A    G        0      0        2 
   3   chr3_86071862     AKia    A    G      0.5      1        2 
   3   chr3_86071862     AOna    A    G        0      0        2 
   3   chr3_86071862     ASom    A    G        0      0        2 
   3   chr3_86071862     HCab    A    G        0      0        2 
   3   chr3_86071862     HPrz    A    G        0      0        2 
   3   chr3_86071862     ZBoe    A    G        0      0        2 
   3   chr3_86071862     ZGre    A    G        0      0        2 
   3   chr3_86071862     ZHar    A    G        0      0        2 
   3   chr3_86071862   Sample    A    G        0      0        2 
   3   chr3_86080842     AAsi    G    A        0      0        2 
   3   chr3_86080842     AKia    G    A        0      0        2 
   3   chr3_86080842     AOna    G    A        0      0        2 
   3   chr3_86080842     ASom    G    A        0      0        2 
   3   chr3_86080842     HCab    G    A        1      2        2 
   3   chr3_86080842     HPrz    G    A        1      2        2 
   3   chr3_86080842     ZBoe    G    A        0      0        2 
   3   chr3_86080842     ZGre    G    A        0      0        2 
   3   chr3_86080842     ZHar    G    A        0      0        2 
   3   chr3_86080842   Sample    G    A        1      2        2 
   3   chr3_86084487     AAsi    C    T        0      0        2 
   3   chr3_86084487     AKia    C    T        0      0        2 
   3   chr3_86084487     AOna    C    T        0      0        2 
   3   chr3_86084487     ASom    C    T        0      0        2 
   3   chr3_86084487     HCab    C    T        1      2        2 
   3   chr3_86084487     HPrz    C    T        1      2        2 
   3   chr3_86084487     ZBoe    C    T        0      0        2 
   3   chr3_86084487     ZGre    C    T        0      0        2 
   3   chr3_86084487     ZHar    C    T        0      0        2 
   3   chr3_86084487   Sample    C    T        1      2        2 
   3   chr3_86088855     AAsi    C    T        0      0        2 
   3   chr3_86088855     AKia    C    T        1      2        2 
   3   chr3_86088855     AOna    C    T        0      0        2 
   3   chr3_86088855     ASom    C    T        0      0        2 
   3   chr3_86088855     HCab    C    T        0      0        2 
   3   chr3_86088855     HPrz    C    T        0      0        2 
   3   chr3_86088855     ZBoe    C    T        0      0        2 
   3   chr3_86088855     ZGre    C    T        0      0        2 
   3   chr3_86088855     ZHar    C    T        0      0        2 
   3   chr3_86088855   Sample    C    T        0      0        2 
   3   chr3_86093736     AAsi    G    C        0      0        2 
   3   chr3_86093736     AKia    G    C        0      0        2 
   3   chr3_86093736     AOna    G    C        0      0        2 
   3   chr3_86093736     ASom    G    C        0      0        2 
   3   chr3_86093736     HCab    G    C        0      0        2 
   3   chr3_86093736     HPrz    G    C        0      0        2 
   3   chr3_86093736     ZBoe    G    C        1      2        2 
   3   chr3_86093736     ZGre    G    C        0      0        2 
   3   chr3_86093736     ZHar    G    C        0      0        2 
   3   chr3_86093736   Sample    G    C        0      0        2 
   3   chr3_86099593     AAsi    A    G        0      0        2 
   3   chr3_86099593     AKia    A    G        0      0        2 
   3   chr3_86099593     AOna    A    G        0      0        2 
   3   chr3_86099593     ASom    A    G      0.5      1        2 
   3   chr3_86099593     HCab    A    G        0      0        2 
   3   chr3_86099593     HPrz    A    G        0      0        2 
   3   chr3_86099593     ZBoe    A    G        0      0        2 
   3   chr3_86099593     ZGre    A    G        0      0        2 
   3   chr3_86099593     ZHar    A    G        0      0        2 
   3   chr3_86099593   Sample    A    G        0      0        2 
   3   chr3_86108439     AAsi    T    G        0      0        2 
   3   chr3_86108439     AKia    T    G        0      0        2 
   3   chr3_86108439     AOna    T    G        0      0        2 
   3   chr3_86108439     ASom    T    G      0.5      1        2 
   3   chr3_86108439     HCab    T    G        0      0        2 
   3   chr3_86108439     HPrz    T    G        0      0        2 
   3   chr3_86108439     ZBoe    T    G        0      0        2 
   3   chr3_86108439     ZGre    T    G        0      0        2 
   3   chr3_86108439     ZHar    T    G        0      0        2 
   3   chr3_86108439   Sample    T    G        0      0        2 
   3   chr3_86108985     AAsi    C    G        0      0        2 
   3   chr3_86108985     AKia    C    G        1      2        2 
   3   chr3_86108985     AOna    C    G        1      2        2 
   3   chr3_86108985     ASom    C    G        0      0        2 
   3   chr3_86108985     HCab    C    G        0      0        2 
   3   chr3_86108985     HPrz    C    G        0      0        2 
   3   chr3_86108985     ZBoe    C    G        0      0        2 
   3   chr3_86108985     ZGre    C    G        0      0        2 
   3   chr3_86108985     ZHar    C    G        0      0        2 
   3   chr3_86108985   Sample    C    G        0      0        2 
   3   chr3_86110045     AAsi    T    C        0      0        2 
   3   chr3_86110045     AKia    T    C        0      0        2 
   3   chr3_86110045     AOna    T    C        0      0        2 
   3   chr3_86110045     ASom    T    C        0      0        2 
   3   chr3_86110045     HCab    T    C        0      0        2 
   3   chr3_86110045     HPrz    T    C        0      0        2 
   3   chr3_86110045     ZBoe    T    C        0      0        2 
   3   chr3_86110045     ZGre    T    C        1      2        2 
   3   chr3_86110045     ZHar    T    C        0      0        2 
   3   chr3_86110045   Sample    T    C        0      0        2 
   3   chr3_86116666     AAsi    G    A        0      0        2 
   3   chr3_86116666     AKia    G    A        0      0        2 
   3   chr3_86116666     AOna    G    A        0      0        2 
   3   chr3_86116666     ASom    G    A        0      0        2 
   3   chr3_86116666     HCab    G    A        1      2        2 
   3   chr3_86116666     HPrz    G    A        1      2        2 
   3   chr3_86116666     ZBoe    G    A        0      0        2 
   3   chr3_86116666     ZGre    G    A        0      0        2 
   3   chr3_86116666     ZHar    G    A        0      0        2 
   3   chr3_86116666   Sample    G    A        1      2        2 
   3   chr3_86132875     AAsi    A    G        0      0        2 
   3   chr3_86132875     AKia    A    G        0      0        2 
   3   chr3_86132875     AOna    A    G        0      0        2 
   3   chr3_86132875     ASom    A    G        0      0        2 
   3   chr3_86132875     HCab    A    G        1      2        2 
   3   chr3_86132875     HPrz    A    G        1      2        2 
   3   chr3_86132875     ZBoe    A    G        0      0        2 
   3   chr3_86132875     ZGre    A    G        0      0        2 
   3   chr3_86132875     ZHar    A    G        0      0        2 
   3   chr3_86132875   Sample    A    G        1      2        2 
   3   chr3_86133570     AAsi    C    A        0      0        2 
   3   chr3_86133570     AKia    C    A        0      0        2 
   3   chr3_86133570     AOna    C    A        0      0        2 
   3   chr3_86133570     ASom    C    A        0      0        2 
   3   chr3_86133570     HCab    C    A      0.5      1        2 
   3   chr3_86133570     HPrz    C    A      0.5      1        2 
   3   chr3_86133570     ZBoe    C    A        0      0        2 
   3   chr3_86133570     ZGre    C    A        0      0        2 
   3   chr3_86133570     ZHar    C    A        0      0        2 
   3   chr3_86133570   Sample    C    A        1      2        2 
   3   chr3_86141206     AAsi    A    G        0      0        2 
   3   chr3_86141206     AKia    A    G        0      0        2 
   3   chr3_86141206     AOna    A    G        0      0        2 
   3   chr3_86141206     ASom    A    G        0      0        2 
   3   chr3_86141206     HCab    A    G        0      0        2 
   3   chr3_86141206     HPrz    A    G        0      0        2 
   3   chr3_86141206     ZBoe    A    G        0      0        2 
   3   chr3_86141206     ZGre    A    G      0.5      1        2 
   3   chr3_86141206     ZHar    A    G        0      0        2 
   3   chr3_86141206   Sample    A    G        0      0        2 
   3   chr3_86141854     AAsi    G    A        1      2        2 
   3   chr3_86141854     AKia    G    A        0      0        2 
   3   chr3_86141854     AOna    G    A        0      0        2 
   3   chr3_86141854     ASom    G    A        1      2        2 
   3   chr3_86141854     HCab    G    A        1      2        2 
   3   chr3_86141854     HPrz    G    A        1      2        2 
   3   chr3_86141854     ZBoe    G    A        0      0        2 
   3   chr3_86141854     ZGre    G    A        0      0        2 
   3   chr3_86141854     ZHar    G    A        0      0        2 
   3   chr3_86141854   Sample    G    A        1      2        2 
   3   chr3_86143509     AAsi    G    A        0      0        2 
   3   chr3_86143509     AKia    G    A        0      0        2 
   3   chr3_86143509     AOna    G    A        0      0        2 
   3   chr3_86143509     ASom    G    A        0      0        2 
   3   chr3_86143509     HCab    G    A        1      2        2 
   3   chr3_86143509     HPrz    G    A        1      2        2 
   3   chr3_86143509     ZBoe    G    A        0      0        2 
   3   chr3_86143509     ZGre    G    A        0      0        2 
   3   chr3_86143509     ZHar    G    A        0      0        2 
   3   chr3_86143509   Sample    G    A        1      2        2 
   3   chr3_86146015     AAsi    T    A        0      0        2 
   3   chr3_86146015     AKia    T    A        0      0        2 
   3   chr3_86146015     AOna    T    A        1      2        2 
   3   chr3_86146015     ASom    T    A        0      0        2 
   3   chr3_86146015     HCab    T    A        0      0        2 
   3   chr3_86146015     HPrz    T    A        0      0        2 
   3   chr3_86146015     ZBoe    T    A        0      0        2 
   3   chr3_86146015     ZGre    T    A        0      0        2 
   3   chr3_86146015     ZHar    T    A        0      0        2 
   3   chr3_86146015   Sample    T    A        0      0        2 
   3   chr3_86169144     AAsi    C    T        1      2        2 
   3   chr3_86169144     AKia    C    T        0      0        2 
   3   chr3_86169144     AOna    C    T        0      0        2 
   3   chr3_86169144     ASom    C    T        0      0        2 
   3   chr3_86169144     HCab    C    T        0      0        2 
   3   chr3_86169144     HPrz    C    T        0      0        2 
   3   chr3_86169144     ZBoe    C    T        0      0        2 
   3   chr3_86169144     ZGre    C    T        0      0        2 
   3   chr3_86169144     ZHar    C    T        0      0        2 
   3   chr3_86169144   Sample    C    T        0      0        2 
   3   chr3_86170388     AAsi    C    A        0      0        2 
   3   chr3_86170388     AKia    C    A        0      0        2 
   3   chr3_86170388     AOna    C    A        0      0        2 
   3   chr3_86170388     ASom    C    A        0      0        2 
   3   chr3_86170388     HCab    C    A        0      0        2 
   3   chr3_86170388     HPrz    C    A        0      0        2 
   3   chr3_86170388     ZBoe    C    A      0.5      1        2 
   3   chr3_86170388     ZGre    C    A        0      0        2 
   3   chr3_86170388     ZHar    C    A        0      0        2 
   3   chr3_86170388   Sample    C    A        0      0        2 
   3   chr3_86174308     AAsi    T    C        0      0        2 
   3   chr3_86174308     AKia    T    C        0      0        2 
   3   chr3_86174308     AOna    T    C        0      0        2 
   3   chr3_86174308     ASom    T    C        0      0        2 
   3   chr3_86174308     HCab    T    C        1      2        2 
   3   chr3_86174308     HPrz    T    C      0.5      1        2 
   3   chr3_86174308     ZBoe    T    C        0      0        2 
   3   chr3_86174308     ZGre    T    C        0      0        2 
   3   chr3_86174308     ZHar    T    C        0      0        2 
   3   chr3_86174308   Sample    T    C        0      0        2 
   3   chr3_86176405     AAsi    T    G        0      0        2 
   3   chr3_86176405     AKia    T    G        1      2        2 
   3   chr3_86176405     AOna    T    G        1      2        2 
   3   chr3_86176405     ASom    T    G        0      0        2 
   3   chr3_86176405     HCab    T    G        0      0        2 
   3   chr3_86176405     HPrz    T    G        0      0        2 
   3   chr3_86176405     ZBoe    T    G        0      0        2 
   3   chr3_86176405     ZGre    T    G        0      0        2 
   3   chr3_86176405     ZHar    T    G        0      0        2 
   3   chr3_86176405   Sample    T    G        0      0        2 
   3   chr3_86186872     AAsi    G    T        0      0        2 
   3   chr3_86186872     AKia    G    T        0      0        2 
   3   chr3_86186872     AOna    G    T        0      0        2 
   3   chr3_86186872     ASom    G    T        0      0        2 
   3   chr3_86186872     HCab    G    T        0      0        2 
   3   chr3_86186872     HPrz    G    T        0      0        2 
   3   chr3_86186872     ZBoe    G    T        1      2        2 
   3   chr3_86186872     ZGre    G    T        0      0        2 
   3   chr3_86186872     ZHar    G    T        0      0        2 
   3   chr3_86186872   Sample    G    T        0      0        2 
   3   chr3_86195506     AAsi    A    C        0      0        2 
   3   chr3_86195506     AKia    A    C        0      0        2 
   3   chr3_86195506     AOna    A    C        0      0        2 
   3   chr3_86195506     ASom    A    C        0      0        2 
   3   chr3_86195506     HCab    A    C        0      0        2 
   3   chr3_86195506     HPrz    A    C      0.5      1        2 
   3   chr3_86195506     ZBoe    A    C        0      0        2 
   3   chr3_86195506     ZGre    A    C        0      0        2 
   3   chr3_86195506     ZHar    A    C        0      0        2 
   3   chr3_86195506   Sample    A    C        0      0        2 
   3   chr3_86199882     AAsi    C    G        0      0        2 
   3   chr3_86199882     AKia    C    G        0      0        2 
   3   chr3_86199882     AOna    C    G        0      0        2 
   3   chr3_86199882     ASom    C    G        0      0        2 
   3   chr3_86199882     HCab    C    G        0      0        2 
   3   chr3_86199882     HPrz    C    G        0      0        2 
   3   chr3_86199882     ZBoe    C    G        0      0        2 
   3   chr3_86199882     ZGre    C    G        1      2        2 
   3   chr3_86199882     ZHar    C    G        0      0        2 
   3   chr3_86199882   Sample    C    G        0      0        2 
   3   chr3_86211091     AAsi    T    C        0      0        2 
   3   chr3_86211091     AKia    T    C        0      0        2 
   3   chr3_86211091     AOna    T    C        0      0        2 
   3   chr3_86211091     ASom    T    C        0      0        2 
   3   chr3_86211091     HCab    T    C        1      2        2 
   3   chr3_86211091     HPrz    T    C        1      2        2 
   3   chr3_86211091     ZBoe    T    C        0      0        2 
   3   chr3_86211091     ZGre    T    C        0      0        2 
   3   chr3_86211091     ZHar    T    C        0      0        2 
   3   chr3_86211091   Sample    T    C        1      2        2 
   3   chr3_86214806     AAsi    A    G        0      0        2 
   3   chr3_86214806     AKia    A    G        0      0        2 
   3   chr3_86214806     AOna    A    G        0      0        2 
   3   chr3_86214806     ASom    A    G      0.5      1        2 
   3   chr3_86214806     HCab    A    G        0      0        2 
   3   chr3_86214806     HPrz    A    G        0      0        2 
   3   chr3_86214806     ZBoe    A    G        0      0        2 
   3   chr3_86214806     ZGre    A    G        0      0        2 
   3   chr3_86214806     ZHar    A    G        0      0        2 
   3   chr3_86214806   Sample    A    G        0      0        2 
   3   chr3_86216624     AAsi    T    C        1      2        2 
   3   chr3_86216624     AKia    T    C        0      0        2 
   3   chr3_86216624     AOna    T    C        0      0        2 
   3   chr3_86216624     ASom    T    C      0.5      1        2 
   3   chr3_86216624     HCab    T    C        0      0        2 
   3   chr3_86216624     HPrz    T    C        0      0        2 
   3   chr3_86216624     ZBoe    T    C        0      0        2 
   3   chr3_86216624     ZGre    T    C        0      0        2 
   3   chr3_86216624     ZHar    T    C        0      0        2 
   3   chr3_86216624   Sample    T    C        0      0        2 
   3   chr3_86222126     AAsi    C    A        0      0        2 
   3   chr3_86222126     AKia    C    A        0      0        2 
   3   chr3_86222126     AOna    C    A        0      0        2 
   3   chr3_86222126     ASom    C    A        0      0        2 
   3   chr3_86222126     HCab    C    A        0      0        2 
   3   chr3_86222126     HPrz    C    A        0      0        2 
   3   chr3_86222126     ZBoe    C    A        0      0        2 
   3   chr3_86222126     ZGre    C    A        1      2        2 
   3   chr3_86222126     ZHar    C    A        0      0        2 
   3   chr3_86222126   Sample    C    A        0      0        2 
   3   chr3_86222535     AAsi    C    A        0      0        2 
   3   chr3_86222535     AKia    C    A        0      0        2 
   3   chr3_86222535     AOna    C    A        0      0        2 
   3   chr3_86222535     ASom    C    A        0      0        2 
   3   chr3_86222535     HCab    C    A        0      0        2 
   3   chr3_86222535     HPrz    C    A        0      0        2 
   3   chr3_86222535     ZBoe    C    A      0.5      1        2 
   3   chr3_86222535     ZGre    C    A        0      0        2 
   3   chr3_86222535     ZHar    C    A        0      0        2 
   3   chr3_86222535   Sample    C    A        0      0        2 
   3   chr3_86227312     AAsi    T    G        0      0        2 
   3   chr3_86227312     AKia    T    G        0      0        2 
   3   chr3_86227312     AOna    T    G        0      0        2 
   3   chr3_86227312     ASom    T    G        0      0        2 
   3   chr3_86227312     HCab    T    G        0      0        2 
   3   chr3_86227312     HPrz    T    G        0      0        2 
   3   chr3_86227312     ZBoe    T    G        0      0        2 
   3   chr3_86227312     ZGre    T    G        1      2        2 
   3   chr3_86227312     ZHar    T    G        0      0        2 
   3   chr3_86227312   Sample    T    G        0      0        2 
   3   chr3_86227908     AAsi    A    G        0      0        2 
   3   chr3_86227908     AKia    A    G        0      0        2 
   3   chr3_86227908     AOna    A    G        0      0        2 
   3   chr3_86227908     ASom    A    G        0      0        2 
   3   chr3_86227908     HCab    A    G        0      0        2 
   3   chr3_86227908     HPrz    A    G        0      0        2 
   3   chr3_86227908     ZBoe    A    G        0      0        2 
   3   chr3_86227908     ZGre    A    G        0      0        2 
   3   chr3_86227908     ZHar    A    G        1      2        2 
   3   chr3_86227908   Sample    A    G        0      0        2 
   3   chr3_86228753     AAsi    G    A        0      0        2 
   3   chr3_86228753     AKia    G    A        0      0        2 
   3   chr3_86228753     AOna    G    A        0      0        2 
   3   chr3_86228753     ASom    G    A        0      0        2 
   3   chr3_86228753     HCab    G    A        1      2        2 
   3   chr3_86228753     HPrz    G    A        1      2        2 
   3   chr3_86228753     ZBoe    G    A        0      0        2 
   3   chr3_86228753     ZGre    G    A        0      0        2 
   3   chr3_86228753     ZHar    G    A        0      0        2 
   3   chr3_86228753   Sample    G    A        1      2        2 
   3   chr3_86234760     AAsi    T    C        0      0        2 
   3   chr3_86234760     AKia    T    C        0      0        2 
   3   chr3_86234760     AOna    T    C        0      0        2 
   3   chr3_86234760     ASom    T    C        0      0        2 
   3   chr3_86234760     HCab    T    C        1      2        2 
   3   chr3_86234760     HPrz    T    C        1      2        2 
   3   chr3_86234760     ZBoe    T    C        0      0        2 
   3   chr3_86234760     ZGre    T    C        0      0        2 
   3   chr3_86234760     ZHar    T    C        0      0        2 
   3   chr3_86234760   Sample    T    C        1      2        2 
   3   chr3_86241437     AAsi    T    G        0      0        2 
   3   chr3_86241437     AKia    T    G        0      0        2 
   3   chr3_86241437     AOna    T    G        0      0        2 
   3   chr3_86241437     ASom    T    G        0      0        2 
   3   chr3_86241437     HCab    T    G        0      0        2 
   3   chr3_86241437     HPrz    T    G        0      0        2 
   3   chr3_86241437     ZBoe    T    G        1      2        2 
   3   chr3_86241437     ZGre    T    G        1      2        2 
   3   chr3_86241437     ZHar    T    G        1      2        2 
   3   chr3_86241437   Sample    T    G        0      0        2 
   3   chr3_86249892     AAsi    G    C        0      0        2 
   3   chr3_86249892     AKia    G    C        0      0        2 
   3   chr3_86249892     AOna    G    C        0      0        2 
   3   chr3_86249892     ASom    G    C        0      0        2 
   3   chr3_86249892     HCab    G    C        1      2        2 
   3   chr3_86249892     HPrz    G    C        1      2        2 
   3   chr3_86249892     ZBoe    G    C        0      0        2 
   3   chr3_86249892     ZGre    G    C        0      0        2 
   3   chr3_86249892     ZHar    G    C        0      0        2 
   3   chr3_86249892   Sample    G    C        1      2        2 
   3   chr3_86250891     AAsi    G    C        0      0        2 
   3   chr3_86250891     AKia    G    C        0      0        2 
   3   chr3_86250891     AOna    G    C        0      0        2 
   3   chr3_86250891     ASom    G    C        0      0        2 
   3   chr3_86250891     HCab    G    C        0      0        2 
   3   chr3_86250891     HPrz    G    C        0      0        2 
   3   chr3_86250891     ZBoe    G    C        0      0        2 
   3   chr3_86250891     ZGre    G    C        0      0        2 
   3   chr3_86250891     ZHar    G    C      0.5      1        2 
   3   chr3_86250891   Sample    G    C        0      0        2 
   3   chr3_86251336     AAsi    C    T        0      0        2 
   3   chr3_86251336     AKia    C    T        0      0        2 
   3   chr3_86251336     AOna    C    T        0      0        2 
   3   chr3_86251336     ASom    C    T        0      0        2 
   3   chr3_86251336     HCab    C    T        1      2        2 
   3   chr3_86251336     HPrz    C    T        1      2        2 
   3   chr3_86251336     ZBoe    C    T        0      0        2 
   3   chr3_86251336     ZGre    C    T        0      0        2 
   3   chr3_86251336     ZHar    C    T        0      0        2 
   3   chr3_86251336   Sample    C    T        1      2        2 
   3   chr3_86259388     AAsi    G    C        0      0        2 
   3   chr3_86259388     AKia    G    C        0      0        2 
   3   chr3_86259388     AOna    G    C        0      0        2 
   3   chr3_86259388     ASom    G    C        0      0        2 
   3   chr3_86259388     HCab    G    C        0      0        2 
   3   chr3_86259388     HPrz    G    C        0      0        2 
   3   chr3_86259388     ZBoe    G    C        1      2        2 
   3   chr3_86259388     ZGre    G    C        0      0        2 
   3   chr3_86259388     ZHar    G    C        0      0        2 
   3   chr3_86259388   Sample    G    C        0      0        2 
   3   chr3_86288675     AAsi    T    A        0      0        2 
   3   chr3_86288675     AKia    T    A        0      0        2 
   3   chr3_86288675     AOna    T    A        0      0        2 
   3   chr3_86288675     ASom    T    A      0.5      1        2 
   3   chr3_86288675     HCab    T    A        0      0        2 
   3   chr3_86288675     HPrz    T    A        0      0        2 
   3   chr3_86288675     ZBoe    T    A        0      0        2 
   3   chr3_86288675     ZGre    T    A        0      0        2 
   3   chr3_86288675     ZHar    T    A        0      0        2 
   3   chr3_86288675   Sample    T    A        0      0        2 
   3   chr3_86288755     AAsi    A    T        0      0        2 
   3   chr3_86288755     AKia    A    T        0      0        2 
   3   chr3_86288755     AOna    A    T        0      0        2 
   3   chr3_86288755     ASom    A    T        0      0        2 
   3   chr3_86288755     HCab    A    T        0      0        2 
   3   chr3_86288755     HPrz    A    T        0      0        2 
   3   chr3_86288755     ZBoe    A    T        0      0        2 
   3   chr3_86288755     ZGre    A    T        1      2        2 
   3   chr3_86288755     ZHar    A    T        0      0        2 
   3   chr3_86288755   Sample    A    T        0      0        2 
   3   chr3_86292225     AAsi    C    T        0      0        2 
   3   chr3_86292225     AKia    C    T        0      0        2 
   3   chr3_86292225     AOna    C    T        0      0        2 
   3   chr3_86292225     ASom    C    T        0      0        2 
   3   chr3_86292225     HCab    C    T        1      2        2 
   3   chr3_86292225     HPrz    C    T        1      2        2 
   3   chr3_86292225     ZBoe    C    T        0      0        2 
   3   chr3_86292225     ZGre    C    T        0      0        2 
   3   chr3_86292225     ZHar    C    T        0      0        2 
   3   chr3_86292225   Sample    C    T        1      2        2 
   3   chr3_86293377     AAsi    C    T        0      0        2 
   3   chr3_86293377     AKia    C    T        0      0        2 
   3   chr3_86293377     AOna    C    T        0      0        2 
   3   chr3_86293377     ASom    C    T        0      0        2 
   3   chr3_86293377     HCab    C    T        1      2        2 
   3   chr3_86293377     HPrz    C    T        1      2        2 
   3   chr3_86293377     ZBoe    C    T        0      0        2 
   3   chr3_86293377     ZGre    C    T        0      0        2 
   3   chr3_86293377     ZHar    C    T        0      0        2 
   3   chr3_86293377   Sample    C    T        1      2        2 
   3   chr3_86294671     AAsi    T    C        0      0        2 
   3   chr3_86294671     AKia    T    C        0      0        2 
   3   chr3_86294671     AOna    T    C        0      0        2 
   3   chr3_86294671     ASom    T    C        0      0        2 
   3   chr3_86294671     HCab    T    C        1      2        2 
   3   chr3_86294671     HPrz    T    C        1      2        2 
   3   chr3_86294671     ZBoe    T    C        0      0        2 
   3   chr3_86294671     ZGre    T    C        0      0        2 
   3   chr3_86294671     ZHar    T    C        0      0        2 
   3   chr3_86294671   Sample    T    C        1      2        2 
   3   chr3_86297019     AAsi    G    A        0      0        2 
   3   chr3_86297019     AKia    G    A        0      0        2 
   3   chr3_86297019     AOna    G    A        0      0        2 
   3   chr3_86297019     ASom    G    A        0      0        2 
   3   chr3_86297019     HCab    G    A      0.5      1        2 
   3   chr3_86297019     HPrz    G    A        1      2        2 
   3   chr3_86297019     ZBoe    G    A        0      0        2 
   3   chr3_86297019     ZGre    G    A        0      0        2 
   3   chr3_86297019     ZHar    G    A        0      0        2 
   3   chr3_86297019   Sample    G    A        1      2        2 
   3   chr3_86297422     AAsi    T    G        0      0        2 
   3   chr3_86297422     AKia    T    G        0      0        2 
   3   chr3_86297422     AOna    T    G        0      0        2 
   3   chr3_86297422     ASom    T    G        0      0        2 
   3   chr3_86297422     HCab    T    G        1      2        2 
   3   chr3_86297422     HPrz    T    G        1      2        2 
   3   chr3_86297422     ZBoe    T    G        0      0        2 
   3   chr3_86297422     ZGre    T    G        0      0        2 
   3   chr3_86297422     ZHar    T    G        0      0        2 
   3   chr3_86297422   Sample    T    G        1      2        2 
   3   chr3_86299133     AAsi    C    T        0      0        2 
   3   chr3_86299133     AKia    C    T        0      0        2 
   3   chr3_86299133     AOna    C    T        0      0        2 
   3   chr3_86299133     ASom    C    T        0      0        2 
   3   chr3_86299133     HCab    C    T        1      2        2 
   3   chr3_86299133     HPrz    C    T        1      2        2 
   3   chr3_86299133     ZBoe    C    T        0      0        2 
   3   chr3_86299133     ZGre    C    T        0      0        2 
   3   chr3_86299133     ZHar    C    T        0      0        2 
   3   chr3_86299133   Sample    C    T        1      2        2 
   3   chr3_86300029     AAsi    C    T        0      0        2 
   3   chr3_86300029     AKia    C    T        0      0        2 
   3   chr3_86300029     AOna    C    T        0      0        2 
   3   chr3_86300029     ASom    C    T        0      0        2 
   3   chr3_86300029     HCab    C    T        0      0        2 
   3   chr3_86300029     HPrz    C    T        0      0        2 
   3   chr3_86300029     ZBoe    C    T        0      0        2 
   3   chr3_86300029     ZGre    C    T        1      2        2 
   3   chr3_86300029     ZHar    C    T        0      0        2 
   3   chr3_86300029   Sample    C    T        0      0        2 
   3   chr3_86301251     AAsi    T    C        0      0        2 
   3   chr3_86301251     AKia    T    C        0      0        2 
   3   chr3_86301251     AOna    T    C        0      0        2 
   3   chr3_86301251     ASom    T    C      0.5      1        2 
   3   chr3_86301251     HCab    T    C      0.5      1        2 
   3   chr3_86301251     HPrz    T    C        1      2        2 
   3   chr3_86301251     ZBoe    T    C        0      0        2 
   3   chr3_86301251     ZGre    T    C        0      0        2 
   3   chr3_86301251     ZHar    T    C        0      0        2 
   3   chr3_86301251   Sample    T    C        1      2        2 
   3   chr3_86306645     AAsi    A    G        0      0        2 
   3   chr3_86306645     AKia    A    G        0      0        2 
   3   chr3_86306645     AOna    A    G        0      0        2 
   3   chr3_86306645     ASom    A    G      0.5      1        2 
   3   chr3_86306645     HCab    A    G        0      0        2 
   3   chr3_86306645     HPrz    A    G        0      0        2 
   3   chr3_86306645     ZBoe    A    G        0      0        2 
   3   chr3_86306645     ZGre    A    G        0      0        2 
   3   chr3_86306645     ZHar    A    G        0      0        2 
   3   chr3_86306645   Sample    A    G        0      0        2 
   3   chr3_86310738     AAsi    C    T        0      0        2 
   3   chr3_86310738     AKia    C    T        0      0        2 
   3   chr3_86310738     AOna    C    T        0      0        2 
   3   chr3_86310738     ASom    C    T        0      0        2 
   3   chr3_86310738     HCab    C    T        1      2        2 
   3   chr3_86310738     HPrz    C    T        1      2        2 
   3   chr3_86310738     ZBoe    C    T        0      0        2 
   3   chr3_86310738     ZGre    C    T        0      0        2 
   3   chr3_86310738     ZHar    C    T        0      0        2 
   3   chr3_86310738   Sample    C    T        1      2        2 
   3   chr3_86315939     AAsi    A    G        0      0        2 
   3   chr3_86315939     AKia    A    G        0      0        2 
   3   chr3_86315939     AOna    A    G        0      0        2 
   3   chr3_86315939     ASom    A    G        0      0        2 
   3   chr3_86315939     HCab    A    G        1      2        2 
   3   chr3_86315939     HPrz    A    G        1      2        2 
   3   chr3_86315939     ZBoe    A    G        0      0        2 
   3   chr3_86315939     ZGre    A    G        0      0        2 
   3   chr3_86315939     ZHar    A    G        0      0        2 
   3   chr3_86315939   Sample    A    G        1      2        2 
   3   chr3_86321606     AAsi    G    A        0      0        2 
   3   chr3_86321606     AKia    G    A        0      0        2 
   3   chr3_86321606     AOna    G    A        0      0        2 
   3   chr3_86321606     ASom    G    A        0      0        2 
   3   chr3_86321606     HCab    G    A        0      0        2 
   3   chr3_86321606     HPrz    G    A        0      0        2 
   3   chr3_86321606     ZBoe    G    A      0.5      1        2 
   3   chr3_86321606     ZGre    G    A        0      0        2 
   3   chr3_86321606     ZHar    G    A        0      0        2 
   3   chr3_86321606   Sample    G    A        0      0        2 
   3   chr3_86322425     AAsi    C    T        0      0        2 
   3   chr3_86322425     AKia    C    T        0      0        2 
   3   chr3_86322425     AOna    C    T        0      0        2 
   3   chr3_86322425     ASom    C    T        0      0        2 
   3   chr3_86322425     HCab    C    T        0      0        2 
   3   chr3_86322425     HPrz    C    T        1      2        2 
   3   chr3_86322425     ZBoe    C    T        0      0        2 
   3   chr3_86322425     ZGre    C    T        0      0        2 
   3   chr3_86322425     ZHar    C    T        0      0        2 
   3   chr3_86322425   Sample    C    T        1      2        2 
   3   chr3_86329068     AAsi    A    G        0      0        2 
   3   chr3_86329068     AKia    A    G        0      0        2 
   3   chr3_86329068     AOna    A    G        0      0        2 
   3   chr3_86329068     ASom    A    G        0      0        2 
   3   chr3_86329068     HCab    A    G        1      2        2 
   3   chr3_86329068     HPrz    A    G        1      2        2 
   3   chr3_86329068     ZBoe    A    G        0      0        2 
   3   chr3_86329068     ZGre    A    G        0      0        2 
   3   chr3_86329068     ZHar    A    G        0      0        2 
   3   chr3_86329068   Sample    A    G        1      2        2 
   3   chr3_86330443     AAsi    G    A        0      0        2 
   3   chr3_86330443     AKia    G    A        1      2        2 
   3   chr3_86330443     AOna    G    A        0      0        2 
   3   chr3_86330443     ASom    G    A        0      0        2 
   3   chr3_86330443     HCab    G    A        0      0        2 
   3   chr3_86330443     HPrz    G    A        0      0        2 
   3   chr3_86330443     ZBoe    G    A        0      0        2 
   3   chr3_86330443     ZGre    G    A        0      0        2 
   3   chr3_86330443     ZHar    G    A        0      0        2 
   3   chr3_86330443   Sample    G    A        0      0        2 
   3   chr3_86331806     AAsi    C    T        1      2        2 
   3   chr3_86331806     AKia    C    T        0      0        2 
   3   chr3_86331806     AOna    C    T        0      0        2 
   3   chr3_86331806     ASom    C    T      0.5      1        2 
   3   chr3_86331806     HCab    C    T        0      0        2 
   3   chr3_86331806     HPrz    C    T        0      0        2 
   3   chr3_86331806     ZBoe    C    T        0      0        2 
   3   chr3_86331806     ZGre    C    T        0      0        2 
   3   chr3_86331806     ZHar    C    T        0      0        2 
   3   chr3_86331806   Sample    C    T        0      0        2 
   3   chr3_86332481     AAsi    C    G        0      0        2 
   3   chr3_86332481     AKia    C    G        0      0        2 
   3   chr3_86332481     AOna    C    G        0      0        2 
   3   chr3_86332481     ASom    C    G        0      0        2 
   3   chr3_86332481     HCab    C    G        0      0        2 
   3   chr3_86332481     HPrz    C    G        0      0        2 
   3   chr3_86332481     ZBoe    C    G        1      2        2 
   3   chr3_86332481     ZGre    C    G        0      0        2 
   3   chr3_86332481     ZHar    C    G        0      0        2 
   3   chr3_86332481   Sample    C    G        0      0        2 
   3   chr3_86334006     AAsi    G    A        0      0        2 
   3   chr3_86334006     AKia    G    A        1      2        2 
   3   chr3_86334006     AOna    G    A        0      0        2 
   3   chr3_86334006     ASom    G    A        0      0        2 
   3   chr3_86334006     HCab    G    A        0      0        2 
   3   chr3_86334006     HPrz    G    A        0      0        2 
   3   chr3_86334006     ZBoe    G    A        0      0        2 
   3   chr3_86334006     ZGre    G    A        0      0        2 
   3   chr3_86334006     ZHar    G    A        0      0        2 
   3   chr3_86334006   Sample    G    A        0      0        2 
   3   chr3_86336887     AAsi    T    C        0      0        2 
   3   chr3_86336887     AKia    T    C        0      0        2 
   3   chr3_86336887     AOna    T    C        0      0        2 
   3   chr3_86336887     ASom    T    C        0      0        2 
   3   chr3_86336887     HCab    T    C        1      2        2 
   3   chr3_86336887     HPrz    T    C        1      2        2 
   3   chr3_86336887     ZBoe    T    C        0      0        2 
   3   chr3_86336887     ZGre    T    C        0      0        2 
   3   chr3_86336887     ZHar    T    C        0      0        2 
   3   chr3_86336887   Sample    T    C        1      2        2 
   3   chr3_86337596     AAsi    G    C        0      0        2 
   3   chr3_86337596     AKia    G    C        0      0        2 
   3   chr3_86337596     AOna    G    C        0      0        2 
   3   chr3_86337596     ASom    G    C        0      0        2 
   3   chr3_86337596     HCab    G    C        1      2        2 
   3   chr3_86337596     HPrz    G    C        1      2        2 
   3   chr3_86337596     ZBoe    G    C        0      0        2 
   3   chr3_86337596     ZGre    G    C        0      0        2 
   3   chr3_86337596     ZHar    G    C        0      0        2 
   3   chr3_86337596   Sample    G    C        1      2        2 
   3   chr3_86338554     AAsi    T    C        0      0        2 
   3   chr3_86338554     AKia    T    C        0      0        2 
   3   chr3_86338554     AOna    T    C        0      0        2 
   3   chr3_86338554     ASom    T    C        0      0        2 
   3   chr3_86338554     HCab    T    C        1      2        2 
   3   chr3_86338554     HPrz    T    C        1      2        2 
   3   chr3_86338554     ZBoe    T    C        0      0        2 
   3   chr3_86338554     ZGre    T    C        0      0        2 
   3   chr3_86338554     ZHar    T    C        0      0        2 
   3   chr3_86338554   Sample    T    C        1      2        2 
   3   chr3_86345950     AAsi    C    A        1      2        2 
   3   chr3_86345950     AKia    C    A        0      0        2 
   3   chr3_86345950     AOna    C    A        0      0        2 
   3   chr3_86345950     ASom    C    A        1      2        2 
   3   chr3_86345950     HCab    C    A        0      0        2 
   3   chr3_86345950     HPrz    C    A        0      0        2 
   3   chr3_86345950     ZBoe    C    A        0      0        2 
   3   chr3_86345950     ZGre    C    A        0      0        2 
   3   chr3_86345950     ZHar    C    A        0      0        2 
   3   chr3_86345950   Sample    C    A        0      0        2 
   3   chr3_86347499     AAsi    G    C        0      0        2 
   3   chr3_86347499     AKia    G    C        0      0        2 
   3   chr3_86347499     AOna    G    C        0      0        2 
   3   chr3_86347499     ASom    G    C        0      0        2 
   3   chr3_86347499     HCab    G    C        0      0        2 
   3   chr3_86347499     HPrz    G    C        0      0        2 
   3   chr3_86347499     ZBoe    G    C      0.5      1        2 
   3   chr3_86347499     ZGre    G    C        0      0        2 
   3   chr3_86347499     ZHar    G    C        0      0        2 
   3   chr3_86347499   Sample    G    C        0      0        2 
   3   chr3_86347756     AAsi    G    T        1      2        2 
   3   chr3_86347756     AKia    G    T        0      0        2 
   3   chr3_86347756     AOna    G    T        0      0        2 
   3   chr3_86347756     ASom    G    T        1      2        2 
   3   chr3_86347756     HCab    G    T        0      0        2 
   3   chr3_86347756     HPrz    G    T        0      0        2 
   3   chr3_86347756     ZBoe    G    T        1      2        2 
   3   chr3_86347756     ZGre    G    T        1      2        2 
   3   chr3_86347756     ZHar    G    T        1      2        2 
   3   chr3_86347756   Sample    G    T        0      0        2 
   3   chr3_86347868     AAsi    T    C        0      0        2 
   3   chr3_86347868     AKia    T    C        0      0        2 
   3   chr3_86347868     AOna    T    C        0      0        2 
   3   chr3_86347868     ASom    T    C        0      0        2 
   3   chr3_86347868     HCab    T    C        1      2        2 
   3   chr3_86347868     HPrz    T    C        1      2        2 
   3   chr3_86347868     ZBoe    T    C        0      0        2 
   3   chr3_86347868     ZGre    T    C        0      0        2 
   3   chr3_86347868     ZHar    T    C        0      0        2 
   3   chr3_86347868   Sample    T    C        1      2        2 
   3   chr3_86348851     AAsi    A    G        1      2        2 
   3   chr3_86348851     AKia    A    G        0      0        2 
   3   chr3_86348851     AOna    A    G        0      0        2 
   3   chr3_86348851     ASom    A    G        1      2        2 
   3   chr3_86348851     HCab    A    G        0      0        2 
   3   chr3_86348851     HPrz    A    G        0      0        2 
   3   chr3_86348851     ZBoe    A    G        1      2        2 
   3   chr3_86348851     ZGre    A    G        1      2        2 
   3   chr3_86348851     ZHar    A    G        1      2        2 
   3   chr3_86348851   Sample    A    G        0      0        2 
   3   chr3_86348966     AAsi    A    G        0      0        2 
   3   chr3_86348966     AKia    A    G        0      0        2 
   3   chr3_86348966     AOna    A    G        0      0        2 
   3   chr3_86348966     ASom    A    G      0.5      1        2 
   3   chr3_86348966     HCab    A    G        0      0        2 
   3   chr3_86348966     HPrz    A    G        0      0        2 
   3   chr3_86348966     ZBoe    A    G        0      0        2 
   3   chr3_86348966     ZGre    A    G        0      0        2 
   3   chr3_86348966     ZHar    A    G        0      0        2 
   3   chr3_86348966   Sample    A    G        0      0        2 
   3   chr3_86350860     AAsi    C    G        0      0        2 
   3   chr3_86350860     AKia    C    G        0      0        2 
   3   chr3_86350860     AOna    C    G        0      0        2 
   3   chr3_86350860     ASom    C    G        0      0        2 
   3   chr3_86350860     HCab    C    G        1      2        2 
   3   chr3_86350860     HPrz    C    G        1      2        2 
   3   chr3_86350860     ZBoe    C    G        0      0        2 
   3   chr3_86350860     ZGre    C    G        0      0        2 
   3   chr3_86350860     ZHar    C    G        0      0        2 
   3   chr3_86350860   Sample    C    G        1      2        2 
   3   chr3_86350984     AAsi    A    C        0      0        2 
   3   chr3_86350984     AKia    A    C        0      0        2 
   3   chr3_86350984     AOna    A    C        0      0        2 
   3   chr3_86350984     ASom    A    C        0      0        2 
   3   chr3_86350984     HCab    A    C        1      2        2 
   3   chr3_86350984     HPrz    A    C        1      2        2 
   3   chr3_86350984     ZBoe    A    C        0      0        2 
   3   chr3_86350984     ZGre    A    C        0      0        2 
   3   chr3_86350984     ZHar    A    C        0      0        2 
   3   chr3_86350984   Sample    A    C        1      2        2 
   3   chr3_86351002     AAsi    T    C        0      0        2 
   3   chr3_86351002     AKia    T    C        0      0        2 
   3   chr3_86351002     AOna    T    C        0      0        2 
   3   chr3_86351002     ASom    T    C        0      0        2 
   3   chr3_86351002     HCab    T    C        0      0        2 
   3   chr3_86351002     HPrz    T    C        0      0        2 
   3   chr3_86351002     ZBoe    T    C        0      0        2 
   3   chr3_86351002     ZGre    T    C      0.5      1        2 
   3   chr3_86351002     ZHar    T    C        0      0        2 
   3   chr3_86351002   Sample    T    C        0      0        2 
   3   chr3_86356940     AAsi    G    A        1      2        2 
   3   chr3_86356940     AKia    G    A        0      0        2 
   3   chr3_86356940     AOna    G    A        0      0        2 
   3   chr3_86356940     ASom    G    A        0      0        2 
   3   chr3_86356940     HCab    G    A        0      0        2 
   3   chr3_86356940     HPrz    G    A        0      0        2 
   3   chr3_86356940     ZBoe    G    A        0      0        2 
   3   chr3_86356940     ZGre    G    A        0      0        2 
   3   chr3_86356940     ZHar    G    A        0      0        2 
   3   chr3_86356940   Sample    G    A        0      0        2 
   3   chr3_86360405     AAsi    A    C        0      0        2 
   3   chr3_86360405     AKia    A    C        0      0        2 
   3   chr3_86360405     AOna    A    C        0      0        2 
   3   chr3_86360405     ASom    A    C        0      0        2 
   3   chr3_86360405     HCab    A    C        1      2        2 
   3   chr3_86360405     HPrz    A    C        1      2        2 
   3   chr3_86360405     ZBoe    A    C        0      0        2 
   3   chr3_86360405     ZGre    A    C        0      0        2 
   3   chr3_86360405     ZHar    A    C        0      0        2 
   3   chr3_86360405   Sample    A    C        1      2        2 
   3   chr3_86361254     AAsi    A    G        0      0        2 
   3   chr3_86361254     AKia    A    G        0      0        2 
   3   chr3_86361254     AOna    A    G        0      0        2 
   3   chr3_86361254     ASom    A    G        0      0        2 
   3   chr3_86361254     HCab    A    G        0      0        2 
   3   chr3_86361254     HPrz    A    G        0      0        2 
   3   chr3_86361254     ZBoe    A    G        0      0        2 
   3   chr3_86361254     ZGre    A    G      0.5      1        2 
   3   chr3_86361254     ZHar    A    G        0      0        2 
   3   chr3_86361254   Sample    A    G        0      0        2 
   3   chr3_86364323     AAsi    C    A        1      2        2 
   3   chr3_86364323     AKia    C    A        0      0        2 
   3   chr3_86364323     AOna    C    A        0      0        2 
   3   chr3_86364323     ASom    C    A        1      2        2 
   3   chr3_86364323     HCab    C    A        0      0        2 
   3   chr3_86364323     HPrz    C    A        0      0        2 
   3   chr3_86364323     ZBoe    C    A        1      2        2 
   3   chr3_86364323     ZGre    C    A        1      2        2 
   3   chr3_86364323     ZHar    C    A        1      2        2 
   3   chr3_86364323   Sample    C    A        0      0        2 
   3   chr3_86369984     AAsi    T    A        0      0        2 
   3   chr3_86369984     AKia    T    A        0      0        2 
   3   chr3_86369984     AOna    T    A        0      0        2 
   3   chr3_86369984     ASom    T    A        0      0        2 
   3   chr3_86369984     HCab    T    A      0.5      1        2 
   3   chr3_86369984     HPrz    T    A        0      0        2 
   3   chr3_86369984     ZBoe    T    A        0      0        2 
   3   chr3_86369984     ZGre    T    A        0      0        2 
   3   chr3_86369984     ZHar    T    A        0      0        2 
   3   chr3_86369984   Sample    T    A        0      0        2 
   3   chr3_86383382     AAsi    G    T        0      0        2 
   3   chr3_86383382     AKia    G    T        0      0        2 
   3   chr3_86383382     AOna    G    T        0      0        2 
   3   chr3_86383382     ASom    G    T        0      0        2 
   3   chr3_86383382     HCab    G    T        1      2        2 
   3   chr3_86383382     HPrz    G    T        1      2        2 
   3   chr3_86383382     ZBoe    G    T        0      0        2 
   3   chr3_86383382     ZGre    G    T        0      0        2 
   3   chr3_86383382     ZHar    G    T        0      0        2 
   3   chr3_86383382   Sample    G    T        1      2        2 
   3   chr3_86391554     AAsi    T    A        1      2        2 
   3   chr3_86391554     AKia    T    A        0      0        2 
   3   chr3_86391554     AOna    T    A        0      0        2 
   3   chr3_86391554     ASom    T    A        1      2        2 
   3   chr3_86391554     HCab    T    A        0      0        2 
   3   chr3_86391554     HPrz    T    A        0      0        2 
   3   chr3_86391554     ZBoe    T    A        0      0        2 
   3   chr3_86391554     ZGre    T    A        0      0        2 
   3   chr3_86391554     ZHar    T    A        0      0        2 
   3   chr3_86391554   Sample    T    A        0      0        2 
   3   chr3_86392304     AAsi    G    T        0      0        2 
   3   chr3_86392304     AKia    G    T        0      0        2 
   3   chr3_86392304     AOna    G    T        0      0        2 
   3   chr3_86392304     ASom    G    T        0      0        2 
   3   chr3_86392304     HCab    G    T        0      0        2 
   3   chr3_86392304     HPrz    G    T        0      0        2 
   3   chr3_86392304     ZBoe    G    T      0.5      1        2 
   3   chr3_86392304     ZGre    G    T        0      0        2 
   3   chr3_86392304     ZHar    G    T        0      0        2 
   3   chr3_86392304   Sample    G    T        0      0        2 
   3   chr3_86393926     AAsi    C    T        0      0        2 
   3   chr3_86393926     AKia    C    T        0      0        2 
   3   chr3_86393926     AOna    C    T        0      0        2 
   3   chr3_86393926     ASom    C    T        0      0        2 
   3   chr3_86393926     HCab    C    T      0.5      1        2 
   3   chr3_86393926     HPrz    C    T        0      0        2 
   3   chr3_86393926     ZBoe    C    T        0      0        2 
   3   chr3_86393926     ZGre    C    T        0      0        2 
   3   chr3_86393926     ZHar    C    T        0      0        2 
   3   chr3_86393926   Sample    C    T        1      2        2 
   3   chr3_86405695     AAsi    T    A        0      0        2 
   3   chr3_86405695     AKia    T    A        0      0        2 
   3   chr3_86405695     AOna    T    A        0      0        2 
   3   chr3_86405695     ASom    T    A        0      0        2 
   3   chr3_86405695     HCab    T    A        1      2        2 
   3   chr3_86405695     HPrz    T    A        1      2        2 
   3   chr3_86405695     ZBoe    T    A        0      0        2 
   3   chr3_86405695     ZGre    T    A        0      0        2 
   3   chr3_86405695     ZHar    T    A        0      0        2 
   3   chr3_86405695   Sample    T    A        1      2        2 
   3   chr3_86406058     AAsi    C    T        0      0        2 
   3   chr3_86406058     AKia    C    T        0      0        2 
   3   chr3_86406058     AOna    C    T        0      0        2 
   3   chr3_86406058     ASom    C    T        0      0        2 
   3   chr3_86406058     HCab    C    T        1      2        2 
   3   chr3_86406058     HPrz    C    T        1      2        2 
   3   chr3_86406058     ZBoe    C    T        0      0        2 
   3   chr3_86406058     ZGre    C    T        0      0        2 
   3   chr3_86406058     ZHar    C    T        0      0        2 
   3   chr3_86406058   Sample    C    T        1      2        2 
   3   chr3_86411086     AAsi    T    C        0      0        2 
   3   chr3_86411086     AKia    T    C        0      0        2 
   3   chr3_86411086     AOna    T    C        0      0        2 
   3   chr3_86411086     ASom    T    C        0      0        2 
   3   chr3_86411086     HCab    T    C      0.5      1        2 
   3   chr3_86411086     HPrz    T    C      0.5      1        2 
   3   chr3_86411086     ZBoe    T    C        0      0        2 
   3   chr3_86411086     ZGre    T    C        0      0        2 
   3   chr3_86411086     ZHar    T    C        0      0        2 
   3   chr3_86411086   Sample    T    C        1      2        2 
   3   chr3_86417942     AAsi    C    T        0      0        2 
   3   chr3_86417942     AKia    C    T        1      2        2 
   3   chr3_86417942     AOna    C    T        1      2        2 
   3   chr3_86417942     ASom    C    T        0      0        2 
   3   chr3_86417942     HCab    C    T        0      0        2 
   3   chr3_86417942     HPrz    C    T        0      0        2 
   3   chr3_86417942     ZBoe    C    T      0.5      1        2 
   3   chr3_86417942     ZGre    C    T        1      2        2 
   3   chr3_86417942     ZHar    C    T        1      2        2 
   3   chr3_86417942   Sample    C    T        0      0        2 
   3   chr3_86441153     AAsi    G    A        0      0        2 
   3   chr3_86441153     AKia    G    A        0      0        2 
   3   chr3_86441153     AOna    G    A        0      0        2 
   3   chr3_86441153     ASom    G    A        0      0        2 
   3   chr3_86441153     HCab    G    A        1      2        2 
   3   chr3_86441153     HPrz    G    A        1      2        2 
   3   chr3_86441153     ZBoe    G    A        0      0        2 
   3   chr3_86441153     ZGre    G    A        0      0        2 
   3   chr3_86441153     ZHar    G    A        0      0        2 
   3   chr3_86441153   Sample    G    A        1      2        2 
   3   chr3_86442075     AAsi    C    A        0      0        2 
   3   chr3_86442075     AKia    C    A        1      2        2 
   3   chr3_86442075     AOna    C    A        1      2        2 
   3   chr3_86442075     ASom    C    A        0      0        2 
   3   chr3_86442075     HCab    C    A        0      0        2 
   3   chr3_86442075     HPrz    C    A        0      0        2 
   3   chr3_86442075     ZBoe    C    A        0      0        2 
   3   chr3_86442075     ZGre    C    A        0      0        2 
   3   chr3_86442075     ZHar    C    A        0      0        2 
   3   chr3_86442075   Sample    C    A        0      0        2 
   3   chr3_86459377     AAsi    T    G        0      0        2 
   3   chr3_86459377     AKia    T    G        0      0        2 
   3   chr3_86459377     AOna    T    G        0      0        2 
   3   chr3_86459377     ASom    T    G        0      0        2 
   3   chr3_86459377     HCab    T    G        0      0        2 
   3   chr3_86459377     HPrz    T    G        0      0        2 
   3   chr3_86459377     ZBoe    T    G      0.5      1        2 
   3   chr3_86459377     ZGre    T    G        0      0        2 
   3   chr3_86459377     ZHar    T    G        0      0        2 
   3   chr3_86459377   Sample    T    G        0      0        2 
   3   chr3_86462855     AAsi    G    C        0      0        2 
   3   chr3_86462855     AKia    G    C        0      0        2 
   3   chr3_86462855     AOna    G    C        0      0        2 
   3   chr3_86462855     ASom    G    C        0      0        2 
   3   chr3_86462855     HCab    G    C        1      2        2 
   3   chr3_86462855     HPrz    G    C        1      2        2 
   3   chr3_86462855     ZBoe    G    C        0      0        2 
   3   chr3_86462855     ZGre    G    C        0      0        2 
   3   chr3_86462855     ZHar    G    C        0      0        2 
   3   chr3_86462855   Sample    G    C        1      2        2 
   3   chr3_86463054     AAsi    G    A        0      0        2 
   3   chr3_86463054     AKia    G    A        0      0        2 
   3   chr3_86463054     AOna    G    A        0      0        2 
   3   chr3_86463054     ASom    G    A        0      0        2 
   3   chr3_86463054     HCab    G    A        1      2        2 
   3   chr3_86463054     HPrz    G    A        1      2        2 
   3   chr3_86463054     ZBoe    G    A        0      0        2 
   3   chr3_86463054     ZGre    G    A        0      0        2 
   3   chr3_86463054     ZHar    G    A        0      0        2 
   3   chr3_86463054   Sample    G    A        1      2        2 
   3   chr3_86463319     AAsi    T    C        0      0        2 
   3   chr3_86463319     AKia    T    C        0      0        2 
   3   chr3_86463319     AOna    T    C        0      0        2 
   3   chr3_86463319     ASom    T    C        0      0        2 
   3   chr3_86463319     HCab    T    C        0      0        2 
   3   chr3_86463319     HPrz    T    C        0      0        2 
   3   chr3_86463319     ZBoe    T    C        0      0        2 
   3   chr3_86463319     ZGre    T    C        0      0        2 
   3   chr3_86463319     ZHar    T    C        1      2        2 
   3   chr3_86463319   Sample    T    C        0      0        2 
   3   chr3_86463602     AAsi    C    G        0      0        2 
   3   chr3_86463602     AKia    C    G        0      0        2 
   3   chr3_86463602     AOna    C    G        0      0        2 
   3   chr3_86463602     ASom    C    G        0      0        2 
   3   chr3_86463602     HCab    C    G        0      0        2 
   3   chr3_86463602     HPrz    C    G        0      0        2 
   3   chr3_86463602     ZBoe    C    G        1      2        2 
   3   chr3_86463602     ZGre    C    G        0      0        2 
   3   chr3_86463602     ZHar    C    G        0      0        2 
   3   chr3_86463602   Sample    C    G        0      0        2 
   3   chr3_86465010     AAsi    C    G        0      0        2 
   3   chr3_86465010     AKia    C    G        0      0        2 
   3   chr3_86465010     AOna    C    G        0      0        2 
   3   chr3_86465010     ASom    C    G        0      0        2 
   3   chr3_86465010     HCab    C    G        1      2        2 
   3   chr3_86465010     HPrz    C    G        1      2        2 
   3   chr3_86465010     ZBoe    C    G        0      0        2 
   3   chr3_86465010     ZGre    C    G        0      0        2 
   3   chr3_86465010     ZHar    C    G        0      0        2 
   3   chr3_86465010   Sample    C    G        1      2        2 
   3   chr3_86468428     AAsi    T    C        0      0        2 
   3   chr3_86468428     AKia    T    C        0      0        2 
   3   chr3_86468428     AOna    T    C        0      0        2 
   3   chr3_86468428     ASom    T    C        0      0        2 
   3   chr3_86468428     HCab    T    C        1      2        2 
   3   chr3_86468428     HPrz    T    C        1      2        2 
   3   chr3_86468428     ZBoe    T    C        0      0        2 
   3   chr3_86468428     ZGre    T    C        0      0        2 
   3   chr3_86468428     ZHar    T    C        0      0        2 
   3   chr3_86468428   Sample    T    C        1      2        2 
   3   chr3_86470190     AAsi    G    A        0      0        2 
   3   chr3_86470190     AKia    G    A        0      0        2 
   3   chr3_86470190     AOna    G    A        0      0        2 
   3   chr3_86470190     ASom    G    A        0      0        2 
   3   chr3_86470190     HCab    G    A        0      0        2 
   3   chr3_86470190     HPrz    G    A        0      0        2 
   3   chr3_86470190     ZBoe    G    A        0      0        2 
   3   chr3_86470190     ZGre    G    A      0.5      1        2 
   3   chr3_86470190     ZHar    G    A        0      0        2 
   3   chr3_86470190   Sample    G    A        0      0        2 
   3   chr3_86473494     AAsi    T    C        1      2        2 
   3   chr3_86473494     AKia    T    C        0      0        2 
   3   chr3_86473494     AOna    T    C        1      2        2 
   3   chr3_86473494     ASom    T    C        1      2        2 
   3   chr3_86473494     HCab    T    C        0      0        2 
   3   chr3_86473494     HPrz    T    C        0      0        2 
   3   chr3_86473494     ZBoe    T    C        0      0        2 
   3   chr3_86473494     ZGre    T    C        0      0        2 
   3   chr3_86473494     ZHar    T    C        0      0        2 
   3   chr3_86473494   Sample    T    C        0      0        2 
   3   chr3_86484818     AAsi    A    G        0      0        2 
   3   chr3_86484818     AKia    A    G        0      0        2 
   3   chr3_86484818     AOna    A    G        0      0        2 
   3   chr3_86484818     ASom    A    G        0      0        2 
   3   chr3_86484818     HCab    A    G        1      2        2 
   3   chr3_86484818     HPrz    A    G        1      2        2 
   3   chr3_86484818     ZBoe    A    G        0      0        2 
   3   chr3_86484818     ZGre    A    G        0      0        2 
   3   chr3_86484818     ZHar    A    G        0      0        2 
   3   chr3_86484818   Sample    A    G        1      2        2 
   3   chr3_86485322     AAsi    A    T        0      0        2 
   3   chr3_86485322     AKia    A    T        0      0        2 
   3   chr3_86485322     AOna    A    T        0      0        2 
   3   chr3_86485322     ASom    A    T        0      0        2 
   3   chr3_86485322     HCab    A    T        1      2        2 
   3   chr3_86485322     HPrz    A    T        1      2        2 
   3   chr3_86485322     ZBoe    A    T        0      0        2 
   3   chr3_86485322     ZGre    A    T        0      0        2 
   3   chr3_86485322     ZHar    A    T        0      0        2 
   3   chr3_86485322   Sample    A    T        1      2        2 
   3   chr3_86493134     AAsi    A    C        0      0        2 
   3   chr3_86493134     AKia    A    C        0      0        2 
   3   chr3_86493134     AOna    A    C        0      0        2 
   3   chr3_86493134     ASom    A    C        0      0        2 
   3   chr3_86493134     HCab    A    C        1      2        2 
   3   chr3_86493134     HPrz    A    C        1      2        2 
   3   chr3_86493134     ZBoe    A    C        0      0        2 
   3   chr3_86493134     ZGre    A    C        0      0        2 
   3   chr3_86493134     ZHar    A    C        0      0        2 
   3   chr3_86493134   Sample    A    C        1      2        2 
   3   chr3_86498053     AAsi    C    A        0      0        2 
   3   chr3_86498053     AKia    C    A        0      0        2 
   3   chr3_86498053     AOna    C    A        0      0        2 
   3   chr3_86498053     ASom    C    A        0      0        2 
   3   chr3_86498053     HCab    C    A        0      0        2 
   3   chr3_86498053     HPrz    C    A        0      0        2 
   3   chr3_86498053     ZBoe    C    A      0.5      1        2 
   3   chr3_86498053     ZGre    C    A        0      0        2 
   3   chr3_86498053     ZHar    C    A        0      0        2 
   3   chr3_86498053   Sample    C    A        0      0        2 
   3   chr3_86501133     AAsi    C    T        0      0        2 
   3   chr3_86501133     AKia    C    T        0      0        2 
   3   chr3_86501133     AOna    C    T        0      0        2 
   3   chr3_86501133     ASom    C    T        0      0        2 
   3   chr3_86501133     HCab    C    T        1      2        2 
   3   chr3_86501133     HPrz    C    T        1      2        2 
   3   chr3_86501133     ZBoe    C    T        0      0        2 
   3   chr3_86501133     ZGre    C    T        0      0        2 
   3   chr3_86501133     ZHar    C    T        0      0        2 
   3   chr3_86501133   Sample    C    T        1      2        2 
   3   chr3_86502559     AAsi    A    G        0      0        2 
   3   chr3_86502559     AKia    A    G        0      0        2 
   3   chr3_86502559     AOna    A    G        0      0        2 
   3   chr3_86502559     ASom    A    G        0      0        2 
   3   chr3_86502559     HCab    A    G        0      0        2 
   3   chr3_86502559     HPrz    A    G        0      0        2 
   3   chr3_86502559     ZBoe    A    G      0.5      1        2 
   3   chr3_86502559     ZGre    A    G        0      0        2 
   3   chr3_86502559     ZHar    A    G        0      0        2 
   3   chr3_86502559   Sample    A    G        0      0        2 
   3   chr3_86503342     AAsi    G    A        0      0        2 
   3   chr3_86503342     AKia    G    A        0      0        2 
   3   chr3_86503342     AOna    G    A        0      0        2 
   3   chr3_86503342     ASom    G    A        0      0        2 
   3   chr3_86503342     HCab    G    A        1      2        2 
   3   chr3_86503342     HPrz    G    A        1      2        2 
   3   chr3_86503342     ZBoe    G    A        0      0        2 
   3   chr3_86503342     ZGre    G    A        0      0        2 
   3   chr3_86503342     ZHar    G    A        0      0        2 
   3   chr3_86503342   Sample    G    A        1      2        2 
   3   chr3_86504102     AAsi    G    C        0      0        2 
   3   chr3_86504102     AKia    G    C      0.5      1        2 
   3   chr3_86504102     AOna    G    C        0      0        2 
   3   chr3_86504102     ASom    G    C        0      0        2 
   3   chr3_86504102     HCab    G    C        0      0        2 
   3   chr3_86504102     HPrz    G    C        0      0        2 
   3   chr3_86504102     ZBoe    G    C        0      0        2 
   3   chr3_86504102     ZGre    G    C        0      0        2 
   3   chr3_86504102     ZHar    G    C        0      0        2 
   3   chr3_86504102   Sample    G    C        0      0        2 
   3   chr3_86504417     AAsi    T    C        0      0        2 
   3   chr3_86504417     AKia    T    C        0      0        2 
   3   chr3_86504417     AOna    T    C        0      0        2 
   3   chr3_86504417     ASom    T    C        0      0        2 
   3   chr3_86504417     HCab    T    C        0      0        2 
   3   chr3_86504417     HPrz    T    C        0      0        2 
   3   chr3_86504417     ZBoe    T    C        0      0        2 
   3   chr3_86504417     ZGre    T    C      0.5      1        2 
   3   chr3_86504417     ZHar    T    C        0      0        2 
   3   chr3_86504417   Sample    T    C        0      0        2 
   3   chr3_86515686     AAsi    C    T        0      0        2 
   3   chr3_86515686     AKia    C    T        0      0        2 
   3   chr3_86515686     AOna    C    T        0      0        2 
   3   chr3_86515686     ASom    C    T        0      0        2 
   3   chr3_86515686     HCab    C    T        0      0        2 
   3   chr3_86515686     HPrz    C    T        0      0        2 
   3   chr3_86515686     ZBoe    C    T        0      0        2 
   3   chr3_86515686     ZGre    C    T        0      0        2 
   3   chr3_86515686     ZHar    C    T      0.5      1        2 
   3   chr3_86515686   Sample    C    T        0      0        2 
   3   chr3_86519409     AAsi    A    G        0      0        2 
   3   chr3_86519409     AKia    A    G        0      0        2 
   3   chr3_86519409     AOna    A    G        0      0        2 
   3   chr3_86519409     ASom    A    G        0      0        2 
   3   chr3_86519409     HCab    A    G        0      0        2 
   3   chr3_86519409     HPrz    A    G        0      0        2 
   3   chr3_86519409     ZBoe    A    G      0.5      1        2 
   3   chr3_86519409     ZGre    A    G        0      0        2 
   3   chr3_86519409     ZHar    A    G        0      0        2 
   3   chr3_86519409   Sample    A    G        0      0        2 
   3   chr3_86535335     AAsi    T    C        0      0        2 
   3   chr3_86535335     AKia    T    C        1      2        2 
   3   chr3_86535335     AOna    T    C        0      0        2 
   3   chr3_86535335     ASom    T    C        0      0        2 
   3   chr3_86535335     HCab    T    C        0      0        2 
   3   chr3_86535335     HPrz    T    C        0      0        2 
   3   chr3_86535335     ZBoe    T    C        0      0        2 
   3   chr3_86535335     ZGre    T    C        0      0        2 
   3   chr3_86535335     ZHar    T    C        0      0        2 
   3   chr3_86535335   Sample    T    C        0      0        2 
   3   chr3_86541683     AAsi    C    T        0      0        2 
   3   chr3_86541683     AKia    C    T        0      0        2 
   3   chr3_86541683     AOna    C    T        0      0        2 
   3   chr3_86541683     ASom    C    T        0      0        2 
   3   chr3_86541683     HCab    C    T        1      2        2 
   3   chr3_86541683     HPrz    C    T        1      2        2 
   3   chr3_86541683     ZBoe    C    T        0      0        2 
   3   chr3_86541683     ZGre    C    T        0      0        2 
   3   chr3_86541683     ZHar    C    T        0      0        2 
   3   chr3_86541683   Sample    C    T        1      2        2 
   3   chr3_86546424     AAsi    T    C        0      0        2 
   3   chr3_86546424     AKia    T    C        0      0        2 
   3   chr3_86546424     AOna    T    C        0      0        2 
   3   chr3_86546424     ASom    T    C        0      0        2 
   3   chr3_86546424     HCab    T    C        1      2        2 
   3   chr3_86546424     HPrz    T    C        1      2        2 
   3   chr3_86546424     ZBoe    T    C        0      0        2 
   3   chr3_86546424     ZGre    T    C        0      0        2 
   3   chr3_86546424     ZHar    T    C        0      0        2 
   3   chr3_86546424   Sample    T    C        1      2        2 
   3   chr3_86549167     AAsi    T    C        0      0        2 
   3   chr3_86549167     AKia    T    C        0      0        2 
   3   chr3_86549167     AOna    T    C        0      0        2 
   3   chr3_86549167     ASom    T    C        0      0        2 
   3   chr3_86549167     HCab    T    C        0      0        2 
   3   chr3_86549167     HPrz    T    C        0      0        2 
   3   chr3_86549167     ZBoe    T    C      0.5      1        2 
   3   chr3_86549167     ZGre    T    C        0      0        2 
   3   chr3_86549167     ZHar    T    C        0      0        2 
   3   chr3_86549167   Sample    T    C        0      0        2 
   3   chr3_86552005     AAsi    T    C        0      0        2 
   3   chr3_86552005     AKia    T    C        0      0        2 
   3   chr3_86552005     AOna    T    C        1      2        2 
   3   chr3_86552005     ASom    T    C        0      0        2 
   3   chr3_86552005     HCab    T    C        0      0        2 
   3   chr3_86552005     HPrz    T    C        0      0        2 
   3   chr3_86552005     ZBoe    T    C        0      0        2 
   3   chr3_86552005     ZGre    T    C        0      0        2 
   3   chr3_86552005     ZHar    T    C        0      0        2 
   3   chr3_86552005   Sample    T    C        0      0        2 
   3   chr3_86568355     AAsi    C    T        0      0        2 
   3   chr3_86568355     AKia    C    T        0      0        2 
   3   chr3_86568355     AOna    C    T        0      0        2 
   3   chr3_86568355     ASom    C    T        0      0        2 
   3   chr3_86568355     HCab    C    T        0      0        2 
   3   chr3_86568355     HPrz    C    T        0      0        2 
   3   chr3_86568355     ZBoe    C    T        0      0        2 
   3   chr3_86568355     ZGre    C    T        1      2        2 
   3   chr3_86568355     ZHar    C    T        0      0        2 
   3   chr3_86568355   Sample    C    T        0      0        2 
   3   chr3_86574279     AAsi    G    A        0      0        2 
   3   chr3_86574279     AKia    G    A        0      0        2 
   3   chr3_86574279     AOna    G    A        0      0        2 
   3   chr3_86574279     ASom    G    A        0      0        2 
   3   chr3_86574279     HCab    G    A        1      2        2 
   3   chr3_86574279     HPrz    G    A        1      2        2 
   3   chr3_86574279     ZBoe    G    A        0      0        2 
   3   chr3_86574279     ZGre    G    A        0      0        2 
   3   chr3_86574279     ZHar    G    A        0      0        2 
   3   chr3_86574279   Sample    G    A        1      2        2 
   3   chr3_86577175     AAsi    G    A        0      0        2 
   3   chr3_86577175     AKia    G    A        0      0        2 
   3   chr3_86577175     AOna    G    A        0      0        2 
   3   chr3_86577175     ASom    G    A        0      0        2 
   3   chr3_86577175     HCab    G    A        1      2        2 
   3   chr3_86577175     HPrz    G    A        1      2        2 
   3   chr3_86577175     ZBoe    G    A        0      0        2 
   3   chr3_86577175     ZGre    G    A        0      0        2 
   3   chr3_86577175     ZHar    G    A        0      0        2 
   3   chr3_86577175   Sample    G    A        1      2        2 
   3   chr3_86580849     AAsi    C    T        0      0        2 
   3   chr3_86580849     AKia    C    T        0      0        2 
   3   chr3_86580849     AOna    C    T        0      0        2 
   3   chr3_86580849     ASom    C    T      0.5      1        2 
   3   chr3_86580849     HCab    C    T        0      0        2 
   3   chr3_86580849     HPrz    C    T        0      0        2 
   3   chr3_86580849     ZBoe    C    T        0      0        2 
   3   chr3_86580849     ZGre    C    T        0      0        2 
   3   chr3_86580849     ZHar    C    T        0      0        2 
   3   chr3_86580849   Sample    C    T        0      0        2 
   3   chr3_86601316     AAsi    T    C        0      0        2 
   3   chr3_86601316     AKia    T    C        0      0        2 
   3   chr3_86601316     AOna    T    C        0      0        2 
   3   chr3_86601316     ASom    T    C        0      0        2 
   3   chr3_86601316     HCab    T    C        0      0        2 
   3   chr3_86601316     HPrz    T    C        0      0        2 
   3   chr3_86601316     ZBoe    T    C      0.5      1        2 
   3   chr3_86601316     ZGre    T    C        0      0        2 
   3   chr3_86601316     ZHar    T    C        0      0        2 
   3   chr3_86601316   Sample    T    C        0      0        2 
   3   chr3_86609438     AAsi    A    C        0      0        2 
   3   chr3_86609438     AKia    A    C        0      0        2 
   3   chr3_86609438     AOna    A    C        1      2        2 
   3   chr3_86609438     ASom    A    C        0      0        2 
   3   chr3_86609438     HCab    A    C        0      0        2 
   3   chr3_86609438     HPrz    A    C        0      0        2 
   3   chr3_86609438     ZBoe    A    C        0      0        2 
   3   chr3_86609438     ZGre    A    C        0      0        2 
   3   chr3_86609438     ZHar    A    C        0      0        2 
   3   chr3_86609438   Sample    A    C        0      0        2 
   3   chr3_86618605     AAsi    C    T        0      0        2 
   3   chr3_86618605     AKia    C    T        0      0        2 
   3   chr3_86618605     AOna    C    T        0      0        2 
   3   chr3_86618605     ASom    C    T        0      0        2 
   3   chr3_86618605     HCab    C    T        0      0        2 
   3   chr3_86618605     HPrz    C    T        0      0        2 
   3   chr3_86618605     ZBoe    C    T      0.5      1        2 
   3   chr3_86618605     ZGre    C    T        0      0        2 
   3   chr3_86618605     ZHar    C    T        0      0        2 
   3   chr3_86618605   Sample    C    T        0      0        2 
   3   chr3_86619295     AAsi    A    G        0      0        2 
   3   chr3_86619295     AKia    A    G        0      0        2 
   3   chr3_86619295     AOna    A    G        0      0        2 
   3   chr3_86619295     ASom    A    G        0      0        2 
   3   chr3_86619295     HCab    A    G        0      0        2 
   3   chr3_86619295     HPrz    A    G        0      0        2 
   3   chr3_86619295     ZBoe    A    G        0      0        2 
   3   chr3_86619295     ZGre    A    G        0      0        2 
   3   chr3_86619295     ZHar    A    G        1      2        2 
   3   chr3_86619295   Sample    A    G        0      0        2 
   3   chr3_86626847     AAsi    A    G        0      0        2 
   3   chr3_86626847     AKia    A    G        0      0        2 
   3   chr3_86626847     AOna    A    G        0      0        2 
   3   chr3_86626847     ASom    A    G        0      0        2 
   3   chr3_86626847     HCab    A    G        0      0        2 
   3   chr3_86626847     HPrz    A    G        0      0        2 
   3   chr3_86626847     ZBoe    A    G      0.5      1        2 
   3   chr3_86626847     ZGre    A    G        0      0        2 
   3   chr3_86626847     ZHar    A    G        0      0        2 
   3   chr3_86626847   Sample    A    G        0      0        2 
   3   chr3_86630013     AAsi    T    C        0      0        2 
   3   chr3_86630013     AKia    T    C        0      0        2 
   3   chr3_86630013     AOna    T    C        0      0        2 
   3   chr3_86630013     ASom    T    C      0.5      1        2 
   3   chr3_86630013     HCab    T    C        0      0        2 
   3   chr3_86630013     HPrz    T    C        0      0        2 
   3   chr3_86630013     ZBoe    T    C        0      0        2 
   3   chr3_86630013     ZGre    T    C        0      0        2 
   3   chr3_86630013     ZHar    T    C        0      0        2 
   3   chr3_86630013   Sample    T    C        0      0        2 
   3   chr3_86644322     AAsi    T    C        0      0        2 
   3   chr3_86644322     AKia    T    C        0      0        2 
   3   chr3_86644322     AOna    T    C        0      0        2 
   3   chr3_86644322     ASom    T    C        0      0        2 
   3   chr3_86644322     HCab    T    C        1      2        2 
   3   chr3_86644322     HPrz    T    C        1      2        2 
   3   chr3_86644322     ZBoe    T    C        0      0        2 
   3   chr3_86644322     ZGre    T    C        0      0        2 
   3   chr3_86644322     ZHar    T    C        0      0        2 
   3   chr3_86644322   Sample    T    C        1      2        2 
   3   chr3_86648277     AAsi    C    G        1      2        2 
   3   chr3_86648277     AKia    C    G        0      0        2 
   3   chr3_86648277     AOna    C    G        0      0        2 
   3   chr3_86648277     ASom    C    G        0      0        2 
   3   chr3_86648277     HCab    C    G        0      0        2 
   3   chr3_86648277     HPrz    C    G        0      0        2 
   3   chr3_86648277     ZBoe    C    G        0      0        2 
   3   chr3_86648277     ZGre    C    G        0      0        2 
   3   chr3_86648277     ZHar    C    G        0      0        2 
   3   chr3_86648277   Sample    C    G        0      0        2 
   3   chr3_86648658     AAsi    A    G        0      0        2 
   3   chr3_86648658     AKia    A    G        0      0        2 
   3   chr3_86648658     AOna    A    G        0      0        2 
   3   chr3_86648658     ASom    A    G        0      0        2 
   3   chr3_86648658     HCab    A    G        1      2        2 
   3   chr3_86648658     HPrz    A    G        1      2        2 
   3   chr3_86648658     ZBoe    A    G        0      0        2 
   3   chr3_86648658     ZGre    A    G        0      0        2 
   3   chr3_86648658     ZHar    A    G        0      0        2 
   3   chr3_86648658   Sample    A    G        1      2        2 
   3   chr3_86650605     AAsi    G    T        0      0        2 
   3   chr3_86650605     AKia    G    T        0      0        2 
   3   chr3_86650605     AOna    G    T        0      0        2 
   3   chr3_86650605     ASom    G    T      0.5      1        2 
   3   chr3_86650605     HCab    G    T        0      0        2 
   3   chr3_86650605     HPrz    G    T        0      0        2 
   3   chr3_86650605     ZBoe    G    T        0      0        2 
   3   chr3_86650605     ZGre    G    T        0      0        2 
   3   chr3_86650605     ZHar    G    T        0      0        2 
   3   chr3_86650605   Sample    G    T        0      0        2 
   3   chr3_86655525     AAsi    C    G        0      0        2 
   3   chr3_86655525     AKia    C    G        0      0        2 
   3   chr3_86655525     AOna    C    G        0      0        2 
   3   chr3_86655525     ASom    C    G        0      0        2 
   3   chr3_86655525     HCab    C    G        0      0        2 
   3   chr3_86655525     HPrz    C    G        0      0        2 
   3   chr3_86655525     ZBoe    C    G        1      2        2 
   3   chr3_86655525     ZGre    C    G        1      2        2 
   3   chr3_86655525     ZHar    C    G        1      2        2 
   3   chr3_86655525   Sample    C    G        0      0        2 
   3   chr3_86655993     AAsi    A    G        0      0        2 
   3   chr3_86655993     AKia    A    G        1      2        2 
   3   chr3_86655993     AOna    A    G        0      0        2 
   3   chr3_86655993     ASom    A    G        0      0        2 
   3   chr3_86655993     HCab    A    G        0      0        2 
   3   chr3_86655993     HPrz    A    G        0      0        2 
   3   chr3_86655993     ZBoe    A    G        0      0        2 
   3   chr3_86655993     ZGre    A    G        0      0        2 
   3   chr3_86655993     ZHar    A    G        0      0        2 
   3   chr3_86655993   Sample    A    G        0      0        2 
   3   chr3_86658461     AAsi    G    T        1      2        2 
   3   chr3_86658461     AKia    G    T        0      0        2 
   3   chr3_86658461     AOna    G    T        0      0        2 
   3   chr3_86658461     ASom    G    T        0      0        2 
   3   chr3_86658461     HCab    G    T        0      0        2 
   3   chr3_86658461     HPrz    G    T        0      0        2 
   3   chr3_86658461     ZBoe    G    T        0      0        2 
   3   chr3_86658461     ZGre    G    T        0      0        2 
   3   chr3_86658461     ZHar    G    T        0      0        2 
   3   chr3_86658461   Sample    G    T        0      0        2 
   3   chr3_86670309     AAsi    A    G        0      0        2 
   3   chr3_86670309     AKia    A    G        1      2        2 
   3   chr3_86670309     AOna    A    G        0      0        2 
   3   chr3_86670309     ASom    A    G        0      0        2 
   3   chr3_86670309     HCab    A    G        1      2        2 
   3   chr3_86670309     HPrz    A    G        1      2        2 
   3   chr3_86670309     ZBoe    A    G        0      0        2 
   3   chr3_86670309     ZGre    A    G        0      0        2 
   3   chr3_86670309     ZHar    A    G        0      0        2 
   3   chr3_86670309   Sample    A    G        1      2        2 
   3   chr3_86673926     AAsi    C    G        0      0        2 
   3   chr3_86673926     AKia    C    G        0      0        2 
   3   chr3_86673926     AOna    C    G        0      0        2 
   3   chr3_86673926     ASom    C    G        0      0        2 
   3   chr3_86673926     HCab    C    G      0.5      1        2 
   3   chr3_86673926     HPrz    C    G        0      0        2 
   3   chr3_86673926     ZBoe    C    G        0      0        2 
   3   chr3_86673926     ZGre    C    G        0      0        2 
   3   chr3_86673926     ZHar    C    G        0      0        2 
   3   chr3_86673926   Sample    C    G        0      0        2 
   3   chr3_86675648     AAsi    A    G        0      0        2 
   3   chr3_86675648     AKia    A    G        0      0        2 
   3   chr3_86675648     AOna    A    G        0      0        2 
   3   chr3_86675648     ASom    A    G        0      0        2 
   3   chr3_86675648     HCab    A    G        1      2        2 
   3   chr3_86675648     HPrz    A    G        1      2        2 
   3   chr3_86675648     ZBoe    A    G        0      0        2 
   3   chr3_86675648     ZGre    A    G        0      0        2 
   3   chr3_86675648     ZHar    A    G        0      0        2 
   3   chr3_86675648   Sample    A    G        1      2        2 
   3   chr3_86676616     AAsi    A    G        0      0        2 
   3   chr3_86676616     AKia    A    G        0      0        2 
   3   chr3_86676616     AOna    A    G        0      0        2 
   3   chr3_86676616     ASom    A    G        0      0        2 
   3   chr3_86676616     HCab    A    G        0      0        2 
   3   chr3_86676616     HPrz    A    G        0      0        2 
   3   chr3_86676616     ZBoe    A    G        0      0        2 
   3   chr3_86676616     ZGre    A    G        1      2        2 
   3   chr3_86676616     ZHar    A    G        0      0        2 
   3   chr3_86676616   Sample    A    G        0      0        2 
   3   chr3_86679263     AAsi    T    C        1      2        2 
   3   chr3_86679263     AKia    T    C        0      0        2 
   3   chr3_86679263     AOna    T    C        0      0        2 
   3   chr3_86679263     ASom    T    C        0      0        2 
   3   chr3_86679263     HCab    T    C        0      0        2 
   3   chr3_86679263     HPrz    T    C        0      0        2 
   3   chr3_86679263     ZBoe    T    C        0      0        2 
   3   chr3_86679263     ZGre    T    C        0      0        2 
   3   chr3_86679263     ZHar    T    C        0      0        2 
   3   chr3_86679263   Sample    T    C        0      0        2 
   3   chr3_86690244     AAsi    T    C        0      0        2 
   3   chr3_86690244     AKia    T    C        0      0        2 
   3   chr3_86690244     AOna    T    C        0      0        2 
   3   chr3_86690244     ASom    T    C        0      0        2 
   3   chr3_86690244     HCab    T    C        1      2        2 
   3   chr3_86690244     HPrz    T    C        1      2        2 
   3   chr3_86690244     ZBoe    T    C        0      0        2 
   3   chr3_86690244     ZGre    T    C        0      0        2 
   3   chr3_86690244     ZHar    T    C        0      0        2 
   3   chr3_86690244   Sample    T    C        1      2        2 
   3   chr3_86691154     AAsi    A    G        0      0        2 
   3   chr3_86691154     AKia    A    G        0      0        2 
   3   chr3_86691154     AOna    A    G        0      0        2 
   3   chr3_86691154     ASom    A    G        0      0        2 
   3   chr3_86691154     HCab    A    G        1      2        2 
   3   chr3_86691154     HPrz    A    G        1      2        2 
   3   chr3_86691154     ZBoe    A    G        0      0        2 
   3   chr3_86691154     ZGre    A    G        0      0        2 
   3   chr3_86691154     ZHar    A    G        0      0        2 
   3   chr3_86691154   Sample    A    G        1      2        2 
   3   chr3_86695985     AAsi    G    T        0      0        2 
   3   chr3_86695985     AKia    G    T        0      0        2 
   3   chr3_86695985     AOna    G    T        0      0        2 
   3   chr3_86695985     ASom    G    T        0      0        2 
   3   chr3_86695985     HCab    G    T        0      0        2 
   3   chr3_86695985     HPrz    G    T        0      0        2 
   3   chr3_86695985     ZBoe    G    T        0      0        2 
   3   chr3_86695985     ZGre    G    T      0.5      1        2 
   3   chr3_86695985     ZHar    G    T        0      0        2 
   3   chr3_86695985   Sample    G    T        0      0        2 
   3   chr3_86697762     AAsi    T    C        0      0        2 
   3   chr3_86697762     AKia    T    C        0      0        2 
   3   chr3_86697762     AOna    T    C        0      0        2 
   3   chr3_86697762     ASom    T    C        0      0        2 
   3   chr3_86697762     HCab    T    C        1      2        2 
   3   chr3_86697762     HPrz    T    C        1      2        2 
   3   chr3_86697762     ZBoe    T    C        0      0        2 
   3   chr3_86697762     ZGre    T    C        0      0        2 
   3   chr3_86697762     ZHar    T    C        0      0        2 
   3   chr3_86697762   Sample    T    C        1      2        2 
   3   chr3_86702258     AAsi    T    C        0      0        2 
   3   chr3_86702258     AKia    T    C        0      0        2 
   3   chr3_86702258     AOna    T    C        0      0        2 
   3   chr3_86702258     ASom    T    C        0      0        2 
   3   chr3_86702258     HCab    T    C        1      2        2 
   3   chr3_86702258     HPrz    T    C        1      2        2 
   3   chr3_86702258     ZBoe    T    C        0      0        2 
   3   chr3_86702258     ZGre    T    C        0      0        2 
   3   chr3_86702258     ZHar    T    C        0      0        2 
   3   chr3_86702258   Sample    T    C        1      2        2 
   3   chr3_86702420     AAsi    A    G        0      0        2 
   3   chr3_86702420     AKia    A    G        0      0        2 
   3   chr3_86702420     AOna    A    G        0      0        2 
   3   chr3_86702420     ASom    A    G        1      2        2 
   3   chr3_86702420     HCab    A    G        0      0        2 
   3   chr3_86702420     HPrz    A    G        0      0        2 
   3   chr3_86702420     ZBoe    A    G        0      0        2 
   3   chr3_86702420     ZGre    A    G        0      0        2 
   3   chr3_86702420     ZHar    A    G        0      0        2 
   3   chr3_86702420   Sample    A    G        0      0        2 
   3   chr3_86703035     AAsi    T    C        0      0        2 
   3   chr3_86703035     AKia    T    C        0      0        2 
   3   chr3_86703035     AOna    T    C        0      0        2 
   3   chr3_86703035     ASom    T    C        0      0        2 
   3   chr3_86703035     HCab    T    C        0      0        2 
   3   chr3_86703035     HPrz    T    C        0      0        2 
   3   chr3_86703035     ZBoe    T    C        0      0        2 
   3   chr3_86703035     ZGre    T    C        1      2        2 
   3   chr3_86703035     ZHar    T    C        0      0        2 
   3   chr3_86703035   Sample    T    C        0      0        2 
   3   chr3_86706235     AAsi    A    G        0      0        2 
   3   chr3_86706235     AKia    A    G        0      0        2 
   3   chr3_86706235     AOna    A    G        1      2        2 
   3   chr3_86706235     ASom    A    G        0      0        2 
   3   chr3_86706235     HCab    A    G        0      0        2 
   3   chr3_86706235     HPrz    A    G        0      0        2 
   3   chr3_86706235     ZBoe    A    G        0      0        2 
   3   chr3_86706235     ZGre    A    G        0      0        2 
   3   chr3_86706235     ZHar    A    G        0      0        2 
   3   chr3_86706235   Sample    A    G        0      0        2 
   3   chr3_86707725     AAsi    A    G        0      0        2 
   3   chr3_86707725     AKia    A    G        0      0        2 
   3   chr3_86707725     AOna    A    G        0      0        2 
   3   chr3_86707725     ASom    A    G      0.5      1        2 
   3   chr3_86707725     HCab    A    G        0      0        2 
   3   chr3_86707725     HPrz    A    G        0      0        2 
   3   chr3_86707725     ZBoe    A    G        0      0        2 
   3   chr3_86707725     ZGre    A    G        0      0        2 
   3   chr3_86707725     ZHar    A    G        0      0        2 
   3   chr3_86707725   Sample    A    G        0      0        2 
   3   chr3_86711813     AAsi    A    G        1      2        2 
   3   chr3_86711813     AKia    A    G        0      0        2 
   3   chr3_86711813     AOna    A    G        0      0        2 
   3   chr3_86711813     ASom    A    G      0.5      1        2 
   3   chr3_86711813     HCab    A    G        1      2        2 
   3   chr3_86711813     HPrz    A    G        1      2        2 
   3   chr3_86711813     ZBoe    A    G        0      0        2 
   3   chr3_86711813     ZGre    A    G        0      0        2 
   3   chr3_86711813     ZHar    A    G        0      0        2 
   3   chr3_86711813   Sample    A    G        1      2        2 
   3   chr3_86714526     AAsi    G    A        0      0        2 
   3   chr3_86714526     AKia    G    A        0      0        2 
   3   chr3_86714526     AOna    G    A        0      0        2 
   3   chr3_86714526     ASom    G    A        0      0        2 
   3   chr3_86714526     HCab    G    A        0      0        2 
   3   chr3_86714526     HPrz    G    A        0      0        2 
   3   chr3_86714526     ZBoe    G    A      0.5      1        2 
   3   chr3_86714526     ZGre    G    A        0      0        2 
   3   chr3_86714526     ZHar    G    A        0      0        2 
   3   chr3_86714526   Sample    G    A        0      0        2 
   3   chr3_86715263     AAsi    A    T        0      0        2 
   3   chr3_86715263     AKia    A    T      0.5      1        2 
   3   chr3_86715263     AOna    A    T        0      0        2 
   3   chr3_86715263     ASom    A    T        0      0        2 
   3   chr3_86715263     HCab    A    T        0      0        2 
   3   chr3_86715263     HPrz    A    T        0      0        2 
   3   chr3_86715263     ZBoe    A    T        0      0        2 
   3   chr3_86715263     ZGre    A    T        0      0        2 
   3   chr3_86715263     ZHar    A    T        0      0        2 
   3   chr3_86715263   Sample    A    T        0      0        2 
   3   chr3_86715879     AAsi    T    C        0      0        2 
   3   chr3_86715879     AKia    T    C        0      0        2 
   3   chr3_86715879     AOna    T    C        0      0        2 
   3   chr3_86715879     ASom    T    C      0.5      1        2 
   3   chr3_86715879     HCab    T    C        0      0        2 
   3   chr3_86715879     HPrz    T    C        0      0        2 
   3   chr3_86715879     ZBoe    T    C        0      0        2 
   3   chr3_86715879     ZGre    T    C        0      0        2 
   3   chr3_86715879     ZHar    T    C        0      0        2 
   3   chr3_86715879   Sample    T    C        0      0        2 
   3   chr3_86717371     AAsi    T    C        0      0        2 
   3   chr3_86717371     AKia    T    C        0      0        2 
   3   chr3_86717371     AOna    T    C        0      0        2 
   3   chr3_86717371     ASom    T    C        0      0        2 
   3   chr3_86717371     HCab    T    C        1      2        2 
   3   chr3_86717371     HPrz    T    C        1      2        2 
   3   chr3_86717371     ZBoe    T    C        0      0        2 
   3   chr3_86717371     ZGre    T    C        0      0        2 
   3   chr3_86717371     ZHar    T    C        0      0        2 
   3   chr3_86717371   Sample    T    C        1      2        2 
   3   chr3_86719115     AAsi    C    T        0      0        2 
   3   chr3_86719115     AKia    C    T        0      0        2 
   3   chr3_86719115     AOna    C    T        0      0        2 
   3   chr3_86719115     ASom    C    T        0      0        2 
   3   chr3_86719115     HCab    C    T        0      0        2 
   3   chr3_86719115     HPrz    C    T        0      0        2 
   3   chr3_86719115     ZBoe    C    T      0.5      1        2 
   3   chr3_86719115     ZGre    C    T        0      0        2 
   3   chr3_86719115     ZHar    C    T        0      0        2 
   3   chr3_86719115   Sample    C    T        0      0        2 
   3   chr3_86719610     AAsi    C    T        0      0        2 
   3   chr3_86719610     AKia    C    T        0      0        2 
   3   chr3_86719610     AOna    C    T        1      2        2 
   3   chr3_86719610     ASom    C    T        0      0        2 
   3   chr3_86719610     HCab    C    T        0      0        2 
   3   chr3_86719610     HPrz    C    T        0      0        2 
   3   chr3_86719610     ZBoe    C    T        0      0        2 
   3   chr3_86719610     ZGre    C    T        0      0        2 
   3   chr3_86719610     ZHar    C    T        0      0        2 
   3   chr3_86719610   Sample    C    T        0      0        2 
   3   chr3_86719797     AAsi    C    G        1      2        2 
   3   chr3_86719797     AKia    C    G        0      0        2 
   3   chr3_86719797     AOna    C    G        0      0        2 
   3   chr3_86719797     ASom    C    G        1      2        2 
   3   chr3_86719797     HCab    C    G        0      0        2 
   3   chr3_86719797     HPrz    C    G        0      0        2 
   3   chr3_86719797     ZBoe    C    G        0      0        2 
   3   chr3_86719797     ZGre    C    G        0      0        2 
   3   chr3_86719797     ZHar    C    G        0      0        2 
   3   chr3_86719797   Sample    C    G        0      0        2 
   3   chr3_86724801     AAsi    C    G        0      0        2 
   3   chr3_86724801     AKia    C    G        0      0        2 
   3   chr3_86724801     AOna    C    G        0      0        2 
   3   chr3_86724801     ASom    C    G        0      0        2 
   3   chr3_86724801     HCab    C    G        0      0        2 
   3   chr3_86724801     HPrz    C    G        0      0        2 
   3   chr3_86724801     ZBoe    C    G        1      2        2 
   3   chr3_86724801     ZGre    C    G        1      2        2 
   3   chr3_86724801     ZHar    C    G        1      2        2 
   3   chr3_86724801   Sample    C    G        0      0        2 
   3   chr3_86731045     AAsi    C    T        1      2        2 
   3   chr3_86731045     AKia    C    T      0.5      1        2 
   3   chr3_86731045     AOna    C    T        1      2        2 
   3   chr3_86731045     ASom    C    T        1      2        2 
   3   chr3_86731045     HCab    C    T        0      0        2 
   3   chr3_86731045     HPrz    C    T        0      0        2 
   3   chr3_86731045     ZBoe    C    T        0      0        2 
   3   chr3_86731045     ZGre    C    T        0      0        2 
   3   chr3_86731045     ZHar    C    T        0      0        2 
   3   chr3_86731045   Sample    C    T        0      0        2 
   3   chr3_86740923     AAsi    T    C        0      0        2 
   3   chr3_86740923     AKia    T    C        0      0        2 
   3   chr3_86740923     AOna    T    C        0      0        2 
   3   chr3_86740923     ASom    T    C        0      0        2 
   3   chr3_86740923     HCab    T    C        1      2        2 
   3   chr3_86740923     HPrz    T    C        1      2        2 
   3   chr3_86740923     ZBoe    T    C        0      0        2 
   3   chr3_86740923     ZGre    T    C        0      0        2 
   3   chr3_86740923     ZHar    T    C        0      0        2 
   3   chr3_86740923   Sample    T    C        1      2        2 
   3   chr3_86742301     AAsi    A    G        0      0        2 
   3   chr3_86742301     AKia    A    G        0      0        2 
   3   chr3_86742301     AOna    A    G        0      0        2 
   3   chr3_86742301     ASom    A    G        0      0        2 
   3   chr3_86742301     HCab    A    G        0      0        2 
   3   chr3_86742301     HPrz    A    G        0      0        2 
   3   chr3_86742301     ZBoe    A    G        0      0        2 
   3   chr3_86742301     ZGre    A    G        0      0        2 
   3   chr3_86742301     ZHar    A    G        1      2        2 
   3   chr3_86742301   Sample    A    G        0      0        2 
   3   chr3_86747029     AAsi    C    T        0      0        2 
   3   chr3_86747029     AKia    C    T        0      0        2 
   3   chr3_86747029     AOna    C    T        0      0        2 
   3   chr3_86747029     ASom    C    T        0      0        2 
   3   chr3_86747029     HCab    C    T      0.5      1        2 
   3   chr3_86747029     HPrz    C    T        0      0        2 
   3   chr3_86747029     ZBoe    C    T        0      0        2 
   3   chr3_86747029     ZGre    C    T        0      0        2 
   3   chr3_86747029     ZHar    C    T        0      0        2 
   3   chr3_86747029   Sample    C    T        0      0        2 
   3   chr3_86763556     AAsi    A    G        0      0        2 
   3   chr3_86763556     AKia    A    G        0      0        2 
   3   chr3_86763556     AOna    A    G        0      0        2 
   3   chr3_86763556     ASom    A    G        0      0        2 
   3   chr3_86763556     HCab    A    G        1      2        2 
   3   chr3_86763556     HPrz    A    G        1      2        2 
   3   chr3_86763556     ZBoe    A    G        0      0        2 
   3   chr3_86763556     ZGre    A    G        0      0        2 
   3   chr3_86763556     ZHar    A    G        0      0        2 
   3   chr3_86763556   Sample    A    G        1      2        2 
   3   chr3_86764103     AAsi    T    G        0      0        2 
   3   chr3_86764103     AKia    T    G        0      0        2 
   3   chr3_86764103     AOna    T    G        0      0        2 
   3   chr3_86764103     ASom    T    G        0      0        2 
   3   chr3_86764103     HCab    T    G        1      2        2 
   3   chr3_86764103     HPrz    T    G        1      2        2 
   3   chr3_86764103     ZBoe    T    G        0      0        2 
   3   chr3_86764103     ZGre    T    G        0      0        2 
   3   chr3_86764103     ZHar    T    G        0      0        2 
   3   chr3_86764103   Sample    T    G        1      2        2 
   3   chr3_86766064     AAsi    T    G        0      0        2 
   3   chr3_86766064     AKia    T    G        0      0        2 
   3   chr3_86766064     AOna    T    G        0      0        2 
   3   chr3_86766064     ASom    T    G        0      0        2 
   3   chr3_86766064     HCab    T    G        1      2        2 
   3   chr3_86766064     HPrz    T    G        1      2        2 
   3   chr3_86766064     ZBoe    T    G        0      0        2 
   3   chr3_86766064     ZGre    T    G        0      0        2 
   3   chr3_86766064     ZHar    T    G        0      0        2 
   3   chr3_86766064   Sample    T    G        1      2        2 
   3   chr3_86771501     AAsi    G    A        0      0        2 
   3   chr3_86771501     AKia    G    A        0      0        2 
   3   chr3_86771501     AOna    G    A        1      2        2 
   3   chr3_86771501     ASom    G    A        0      0        2 
   3   chr3_86771501     HCab    G    A        0      0        2 
   3   chr3_86771501     HPrz    G    A        0      0        2 
   3   chr3_86771501     ZBoe    G    A        0      0        2 
   3   chr3_86771501     ZGre    G    A        0      0        2 
   3   chr3_86771501     ZHar    G    A        0      0        2 
   3   chr3_86771501   Sample    G    A        0      0        2 
   3   chr3_86775050     AAsi    G    A        0      0        2 
   3   chr3_86775050     AKia    G    A        0      0        2 
   3   chr3_86775050     AOna    G    A        0      0        2 
   3   chr3_86775050     ASom    G    A        0      0        2 
   3   chr3_86775050     HCab    G    A        0      0        2 
   3   chr3_86775050     HPrz    G    A        0      0        2 
   3   chr3_86775050     ZBoe    G    A        0      0        2 
   3   chr3_86775050     ZGre    G    A        0      0        2 
   3   chr3_86775050     ZHar    G    A        1      2        2 
   3   chr3_86775050   Sample    G    A        0      0        2 
   3   chr3_86776528     AAsi    A    G        0      0        2 
   3   chr3_86776528     AKia    A    G        0      0        2 
   3   chr3_86776528     AOna    A    G        0      0        2 
   3   chr3_86776528     ASom    A    G        0      0        2 
   3   chr3_86776528     HCab    A    G        1      2        2 
   3   chr3_86776528     HPrz    A    G        1      2        2 
   3   chr3_86776528     ZBoe    A    G        0      0        2 
   3   chr3_86776528     ZGre    A    G        0      0        2 
   3   chr3_86776528     ZHar    A    G        0      0        2 
   3   chr3_86776528   Sample    A    G        1      2        2 
   3   chr3_86783211     AAsi    C    A        0      0        2 
   3   chr3_86783211     AKia    C    A        1      2        2 
   3   chr3_86783211     AOna    C    A        0      0        2 
   3   chr3_86783211     ASom    C    A        0      0        2 
   3   chr3_86783211     HCab    C    A        0      0        2 
   3   chr3_86783211     HPrz    C    A        0      0        2 
   3   chr3_86783211     ZBoe    C    A        0      0        2 
   3   chr3_86783211     ZGre    C    A        0      0        2 
   3   chr3_86783211     ZHar    C    A        0      0        2 
   3   chr3_86783211   Sample    C    A        0      0        2 
   3   chr3_86785009     AAsi    A    C        0      0        2 
   3   chr3_86785009     AKia    A    C      0.5      1        2 
   3   chr3_86785009     AOna    A    C        1      2        2 
   3   chr3_86785009     ASom    A    C        0      0        2 
   3   chr3_86785009     HCab    A    C        0      0        2 
   3   chr3_86785009     HPrz    A    C        0      0        2 
   3   chr3_86785009     ZBoe    A    C        0      0        2 
   3   chr3_86785009     ZGre    A    C        0      0        2 
   3   chr3_86785009     ZHar    A    C        0      0        2 
   3   chr3_86785009   Sample    A    C        0      0        2 
   3   chr3_86789301     AAsi    C    T        0      0        2 
   3   chr3_86789301     AKia    C    T        0      0        2 
   3   chr3_86789301     AOna    C    T        0      0        2 
   3   chr3_86789301     ASom    C    T        0      0        2 
   3   chr3_86789301     HCab    C    T        1      2        2 
   3   chr3_86789301     HPrz    C    T        1      2        2 
   3   chr3_86789301     ZBoe    C    T      0.5      1        2 
   3   chr3_86789301     ZGre    C    T        0      0        2 
   3   chr3_86789301     ZHar    C    T        0      0        2 
   3   chr3_86789301   Sample    C    T        1      2        2 
   3   chr3_86793102     AAsi    T    C        1      2        2 
   3   chr3_86793102     AKia    T    C        0      0        2 
   3   chr3_86793102     AOna    T    C        0      0        2 
   3   chr3_86793102     ASom    T    C        1      2        2 
   3   chr3_86793102     HCab    T    C        0      0        2 
   3   chr3_86793102     HPrz    T    C        0      0        2 
   3   chr3_86793102     ZBoe    T    C        0      0        2 
   3   chr3_86793102     ZGre    T    C        0      0        2 
   3   chr3_86793102     ZHar    T    C        0      0        2 
   3   chr3_86793102   Sample    T    C        0      0        2 
   3   chr3_86804432     AAsi    G    A        0      0        2 
   3   chr3_86804432     AKia    G    A        0      0        2 
   3   chr3_86804432     AOna    G    A        0      0        2 
   3   chr3_86804432     ASom    G    A        0      0        2 
   3   chr3_86804432     HCab    G    A        1      2        2 
   3   chr3_86804432     HPrz    G    A        1      2        2 
   3   chr3_86804432     ZBoe    G    A        0      0        2 
   3   chr3_86804432     ZGre    G    A        0      0        2 
   3   chr3_86804432     ZHar    G    A        0      0        2 
   3   chr3_86804432   Sample    G    A        1      2        2 
   3   chr3_86816585     AAsi    T    C        0      0        2 
   3   chr3_86816585     AKia    T    C        0      0        2 
   3   chr3_86816585     AOna    T    C        0      0        2 
   3   chr3_86816585     ASom    T    C        0      0        2 
   3   chr3_86816585     HCab    T    C        0      0        2 
   3   chr3_86816585     HPrz    T    C        0      0        2 
   3   chr3_86816585     ZBoe    T    C      0.5      1        2 
   3   chr3_86816585     ZGre    T    C        0      0        2 
   3   chr3_86816585     ZHar    T    C        0      0        2 
   3   chr3_86816585   Sample    T    C        0      0        2 
   3   chr3_86823511     AAsi    A    G        0      0        2 
   3   chr3_86823511     AKia    A    G        1      2        2 
   3   chr3_86823511     AOna    A    G        1      2        2 
   3   chr3_86823511     ASom    A    G        0      0        2 
   3   chr3_86823511     HCab    A    G        0      0        2 
   3   chr3_86823511     HPrz    A    G        0      0        2 
   3   chr3_86823511     ZBoe    A    G        0      0        2 
   3   chr3_86823511     ZGre    A    G        0      0        2 
   3   chr3_86823511     ZHar    A    G        0      0        2 
   3   chr3_86823511   Sample    A    G        0      0        2 
   3   chr3_86826239     AAsi    T    C        0      0        2 
   3   chr3_86826239     AKia    T    C        0      0        2 
   3   chr3_86826239     AOna    T    C        0      0        2 
   3   chr3_86826239     ASom    T    C        0      0        2 
   3   chr3_86826239     HCab    T    C        0      0        2 
   3   chr3_86826239     HPrz    T    C        0      0        2 
   3   chr3_86826239     ZBoe    T    C        0      0        2 
   3   chr3_86826239     ZGre    T    C        0      0        2 
   3   chr3_86826239     ZHar    T    C        1      2        2 
   3   chr3_86826239   Sample    T    C        0      0        2 
   3   chr3_86837167     AAsi    G    A        0      0        2 
   3   chr3_86837167     AKia    G    A        1      2        2 
   3   chr3_86837167     AOna    G    A        1      2        2 
   3   chr3_86837167     ASom    G    A        0      0        2 
   3   chr3_86837167     HCab    G    A        0      0        2 
   3   chr3_86837167     HPrz    G    A        0      0        2 
   3   chr3_86837167     ZBoe    G    A        0      0        2 
   3   chr3_86837167     ZGre    G    A        0      0        2 
   3   chr3_86837167     ZHar    G    A        0      0        2 
   3   chr3_86837167   Sample    G    A        0      0        2 
   3   chr3_86839779     AAsi    T    C        0      0        2 
   3   chr3_86839779     AKia    T    C        0      0        2 
   3   chr3_86839779     AOna    T    C        0      0        2 
   3   chr3_86839779     ASom    T    C        0      0        2 
   3   chr3_86839779     HCab    T    C        1      2        2 
   3   chr3_86839779     HPrz    T    C      0.5      1        2 
   3   chr3_86839779     ZBoe    T    C        0      0        2 
   3   chr3_86839779     ZGre    T    C        0      0        2 
   3   chr3_86839779     ZHar    T    C        0      0        2 
   3   chr3_86839779   Sample    T    C        1      2        2 
   3   chr3_86850105     AAsi    G    A        0      0        2 
   3   chr3_86850105     AKia    G    A        0      0        2 
   3   chr3_86850105     AOna    G    A        0      0        2 
   3   chr3_86850105     ASom    G    A        0      0        2 
   3   chr3_86850105     HCab    G    A        1      2        2 
   3   chr3_86850105     HPrz    G    A        1      2        2 
   3   chr3_86850105     ZBoe    G    A        0      0        2 
   3   chr3_86850105     ZGre    G    A        0      0        2 
   3   chr3_86850105     ZHar    G    A        0      0        2 
   3   chr3_86850105   Sample    G    A        1      2        2 
   3   chr3_86854998     AAsi    G    T        0      0        2 
   3   chr3_86854998     AKia    G    T        0      0        2 
   3   chr3_86854998     AOna    G    T        0      0        2 
   3   chr3_86854998     ASom    G    T        0      0        2 
   3   chr3_86854998     HCab    G    T        0      0        2 
   3   chr3_86854998     HPrz    G    T        0      0        2 
   3   chr3_86854998     ZBoe    G    T        0      0        2 
   3   chr3_86854998     ZGre    G    T        0      0        2 
   3   chr3_86854998     ZHar    G    T        1      2        2 
   3   chr3_86854998   Sample    G    T        0      0        2 
   3   chr3_86881379     AAsi    A    G        0      0        2 
   3   chr3_86881379     AKia    A    G        0      0        2 
   3   chr3_86881379     AOna    A    G        0      0        2 
   3   chr3_86881379     ASom    A    G        0      0        2 
   3   chr3_86881379     HCab    A    G        0      0        2 
   3   chr3_86881379     HPrz    A    G        0      0        2 
   3   chr3_86881379     ZBoe    A    G      0.5      1        2 
   3   chr3_86881379     ZGre    A    G        0      0        2 
   3   chr3_86881379     ZHar    A    G        0      0        2 
   3   chr3_86881379   Sample    A    G        0      0        2 
   3   chr3_86899569     AAsi    C    G        0      0        2 
   3   chr3_86899569     AKia    C    G        0      0        2 
   3   chr3_86899569     AOna    C    G        0      0        2 
   3   chr3_86899569     ASom    C    G        0      0        2 
   3   chr3_86899569     HCab    C    G        1      2        2 
   3   chr3_86899569     HPrz    C    G        1      2        2 
   3   chr3_86899569     ZBoe    C    G        0      0        2 
   3   chr3_86899569     ZGre    C    G        0      0        2 
   3   chr3_86899569     ZHar    C    G        0      0        2 
   3   chr3_86899569   Sample    C    G        1      2        2 
   3   chr3_86907019     AAsi    T    C        0      0        2 
   3   chr3_86907019     AKia    T    C        0      0        2 
   3   chr3_86907019     AOna    T    C        0      0        2 
   3   chr3_86907019     ASom    T    C        0      0        2 
   3   chr3_86907019     HCab    T    C        0      0        2 
   3   chr3_86907019     HPrz    T    C      0.5      1        2 
   3   chr3_86907019     ZBoe    T    C        0      0        2 
   3   chr3_86907019     ZGre    T    C        0      0        2 
   3   chr3_86907019     ZHar    T    C        0      0        2 
   3   chr3_86907019   Sample    T    C        0      0        2 
   3   chr3_86909399     AAsi    T    G        0      0        2 
   3   chr3_86909399     AKia    T    G        0      0        2 
   3   chr3_86909399     AOna    T    G        0      0        2 
   3   chr3_86909399     ASom    T    G        0      0        2 
   3   chr3_86909399     HCab    T    G        0      0        2 
   3   chr3_86909399     HPrz    T    G        0      0        2 
   3   chr3_86909399     ZBoe    T    G      0.5      1        2 
   3   chr3_86909399     ZGre    T    G        0      0        2 
   3   chr3_86909399     ZHar    T    G        0      0        2 
   3   chr3_86909399   Sample    T    G        0      0        2 
   3   chr3_86910671     AAsi    C    T        0      0        2 
   3   chr3_86910671     AKia    C    T        1      2        2 
   3   chr3_86910671     AOna    C    T        1      2        2 
   3   chr3_86910671     ASom    C    T        0      0        2 
   3   chr3_86910671     HCab    C    T        0      0        2 
   3   chr3_86910671     HPrz    C    T        0      0        2 
   3   chr3_86910671     ZBoe    C    T        0      0        2 
   3   chr3_86910671     ZGre    C    T        0      0        2 
   3   chr3_86910671     ZHar    C    T        0      0        2 
   3   chr3_86910671   Sample    C    T        0      0        2 
   3   chr3_86913418     AAsi    C    G        0      0        2 
   3   chr3_86913418     AKia    C    G        0      0        2 
   3   chr3_86913418     AOna    C    G        0      0        2 
   3   chr3_86913418     ASom    C    G        0      0        2 
   3   chr3_86913418     HCab    C    G        0      0        2 
   3   chr3_86913418     HPrz    C    G        0      0        2 
   3   chr3_86913418     ZBoe    C    G        0      0        2 
   3   chr3_86913418     ZGre    C    G      0.5      1        2 
   3   chr3_86913418     ZHar    C    G        0      0        2 
   3   chr3_86913418   Sample    C    G        0      0        2 
   3   chr3_86913452     AAsi    C    T        0      0        2 
   3   chr3_86913452     AKia    C    T        0      0        2 
   3   chr3_86913452     AOna    C    T        0      0        2 
   3   chr3_86913452     ASom    C    T        0      0        2 
   3   chr3_86913452     HCab    C    T        1      2        2 
   3   chr3_86913452     HPrz    C    T        1      2        2 
   3   chr3_86913452     ZBoe    C    T        0      0        2 
   3   chr3_86913452     ZGre    C    T        0      0        2 
   3   chr3_86913452     ZHar    C    T        0      0        2 
   3   chr3_86913452   Sample    C    T        1      2        2 
   3   chr3_86913597     AAsi    A    G        0      0        2 
   3   chr3_86913597     AKia    A    G        0      0        2 
   3   chr3_86913597     AOna    A    G        0      0        2 
   3   chr3_86913597     ASom    A    G        0      0        2 
   3   chr3_86913597     HCab    A    G        1      2        2 
   3   chr3_86913597     HPrz    A    G      0.5      1        2 
   3   chr3_86913597     ZBoe    A    G        0      0        2 
   3   chr3_86913597     ZGre    A    G        0      0        2 
   3   chr3_86913597     ZHar    A    G        0      0        2 
   3   chr3_86913597   Sample    A    G        1      2        2 
   3   chr3_86913912     AAsi    T    C        0      0        2 
   3   chr3_86913912     AKia    T    C        0      0        2 
   3   chr3_86913912     AOna    T    C        0      0        2 
   3   chr3_86913912     ASom    T    C        0      0        2 
   3   chr3_86913912     HCab    T    C        0      0        2 
   3   chr3_86913912     HPrz    T    C        0      0        2 
   3   chr3_86913912     ZBoe    T    C        0      0        2 
   3   chr3_86913912     ZGre    T    C        1      2        2 
   3   chr3_86913912     ZHar    T    C        0      0        2 
   3   chr3_86913912   Sample    T    C        0      0        2 
   3   chr3_86915373     AAsi    G    C        0      0        2 
   3   chr3_86915373     AKia    G    C        0      0        2 
   3   chr3_86915373     AOna    G    C        0      0        2 
   3   chr3_86915373     ASom    G    C        0      0        2 
   3   chr3_86915373     HCab    G    C        1      2        2 
   3   chr3_86915373     HPrz    G    C        1      2        2 
   3   chr3_86915373     ZBoe    G    C        0      0        2 
   3   chr3_86915373     ZGre    G    C        0      0        2 
   3   chr3_86915373     ZHar    G    C        0      0        2 
   3   chr3_86915373   Sample    G    C        1      2        2 
   3   chr3_86916072     AAsi    T    C        0      0        2 
   3   chr3_86916072     AKia    T    C        0      0        2 
   3   chr3_86916072     AOna    T    C        0      0        2 
   3   chr3_86916072     ASom    T    C        0      0        2 
   3   chr3_86916072     HCab    T    C        1      2        2 
   3   chr3_86916072     HPrz    T    C        1      2        2 
   3   chr3_86916072     ZBoe    T    C        0      0        2 
   3   chr3_86916072     ZGre    T    C        0      0        2 
   3   chr3_86916072     ZHar    T    C        0      0        2 
   3   chr3_86916072   Sample    T    C        1      2        2 
   3   chr3_86916999     AAsi    G    A        0      0        2 
   3   chr3_86916999     AKia    G    A        0      0        2 
   3   chr3_86916999     AOna    G    A        0      0        2 
   3   chr3_86916999     ASom    G    A        0      0        2 
   3   chr3_86916999     HCab    G    A        1      2        2 
   3   chr3_86916999     HPrz    G    A        1      2        2 
   3   chr3_86916999     ZBoe    G    A        0      0        2 
   3   chr3_86916999     ZGre    G    A        0      0        2 
   3   chr3_86916999     ZHar    G    A        0      0        2 
   3   chr3_86916999   Sample    G    A        1      2        2 
   3   chr3_86917772     AAsi    T    C        0      0        2 
   3   chr3_86917772     AKia    T    C        0      0        2 
   3   chr3_86917772     AOna    T    C        0      0        2 
   3   chr3_86917772     ASom    T    C        0      0        2 
   3   chr3_86917772     HCab    T    C        0      0        2 
   3   chr3_86917772     HPrz    T    C        0      0        2 
   3   chr3_86917772     ZBoe    T    C      0.5      1        2 
   3   chr3_86917772     ZGre    T    C        0      0        2 
   3   chr3_86917772     ZHar    T    C        0      0        2 
   3   chr3_86917772   Sample    T    C        0      0        2 
   3   chr3_86931108     AAsi    A    C        0      0        2 
   3   chr3_86931108     AKia    A    C        1      2        2 
   3   chr3_86931108     AOna    A    C        1      2        2 
   3   chr3_86931108     ASom    A    C        0      0        2 
   3   chr3_86931108     HCab    A    C        0      0        2 
   3   chr3_86931108     HPrz    A    C        0      0        2 
   3   chr3_86931108     ZBoe    A    C        0      0        2 
   3   chr3_86931108     ZGre    A    C        0      0        2 
   3   chr3_86931108     ZHar    A    C        0      0        2 
   3   chr3_86931108   Sample    A    C        0      0        2 
   3   chr3_86933116     AAsi    T    A        0      0        2 
   3   chr3_86933116     AKia    T    A        0      0        2 
   3   chr3_86933116     AOna    T    A        0      0        2 
   3   chr3_86933116     ASom    T    A        0      0        2 
   3   chr3_86933116     HCab    T    A      0.5      1        2 
   3   chr3_86933116     HPrz    T    A        0      0        2 
   3   chr3_86933116     ZBoe    T    A        0      0        2 
   3   chr3_86933116     ZGre    T    A        0      0        2 
   3   chr3_86933116     ZHar    T    A        0      0        2 
   3   chr3_86933116   Sample    T    A        0      0        2 
   3   chr3_86937105     AAsi    T    C        0      0        2 
   3   chr3_86937105     AKia    T    C        0      0        2 
   3   chr3_86937105     AOna    T    C        0      0        2 
   3   chr3_86937105     ASom    T    C        0      0        2 
   3   chr3_86937105     HCab    T    C      0.5      1        2 
   3   chr3_86937105     HPrz    T    C        0      0        2 
   3   chr3_86937105     ZBoe    T    C        0      0        2 
   3   chr3_86937105     ZGre    T    C        0      0        2 
   3   chr3_86937105     ZHar    T    C        0      0        2 
   3   chr3_86937105   Sample    T    C        0      0        2 
   3   chr3_86952238     AAsi    C    T        0      0        2 
   3   chr3_86952238     AKia    C    T        0      0        2 
   3   chr3_86952238     AOna    C    T        0      0        2 
   3   chr3_86952238     ASom    C    T        0      0        2 
   3   chr3_86952238     HCab    C    T        1      2        2 
   3   chr3_86952238     HPrz    C    T        1      2        2 
   3   chr3_86952238     ZBoe    C    T        0      0        2 
   3   chr3_86952238     ZGre    C    T        0      0        2 
   3   chr3_86952238     ZHar    C    T        0      0        2 
   3   chr3_86952238   Sample    C    T        1      2        2 
   3   chr3_86961719     AAsi    G    A        0      0        2 
   3   chr3_86961719     AKia    G    A      0.5      1        2 
   3   chr3_86961719     AOna    G    A        0      0        2 
   3   chr3_86961719     ASom    G    A        0      0        2 
   3   chr3_86961719     HCab    G    A        0      0        2 
   3   chr3_86961719     HPrz    G    A        0      0        2 
   3   chr3_86961719     ZBoe    G    A        0      0        2 
   3   chr3_86961719     ZGre    G    A        0      0        2 
   3   chr3_86961719     ZHar    G    A        0      0        2 
   3   chr3_86961719   Sample    G    A        0      0        2 
   3   chr3_86962105     AAsi    A    G        1      2        2 
   3   chr3_86962105     AKia    A    G        0      0        2 
   3   chr3_86962105     AOna    A    G        0      0        2 
   3   chr3_86962105     ASom    A    G        1      2        2 
   3   chr3_86962105     HCab    A    G        0      0        2 
   3   chr3_86962105     HPrz    A    G        0      0        2 
   3   chr3_86962105     ZBoe    A    G        0      0        2 
   3   chr3_86962105     ZGre    A    G        0      0        2 
   3   chr3_86962105     ZHar    A    G        0      0        2 
   3   chr3_86962105   Sample    A    G        0      0        2 
   3   chr3_86963762     AAsi    G    A        0      0        2 
   3   chr3_86963762     AKia    G    A        0      0        2 
   3   chr3_86963762     AOna    G    A        0      0        2 
   3   chr3_86963762     ASom    G    A        0      0        2 
   3   chr3_86963762     HCab    G    A        1      2        2 
   3   chr3_86963762     HPrz    G    A        1      2        2 
   3   chr3_86963762     ZBoe    G    A        0      0        2 
   3   chr3_86963762     ZGre    G    A        0      0        2 
   3   chr3_86963762     ZHar    G    A        0      0        2 
   3   chr3_86963762   Sample    G    A        1      2        2 
   3   chr3_86965579     AAsi    C    G        0      0        2 
   3   chr3_86965579     AKia    C    G        0      0        2 
   3   chr3_86965579     AOna    C    G        0      0        2 
   3   chr3_86965579     ASom    C    G      0.5      1        2 
   3   chr3_86965579     HCab    C    G        0      0        2 
   3   chr3_86965579     HPrz    C    G        0      0        2 
   3   chr3_86965579     ZBoe    C    G        0      0        2 
   3   chr3_86965579     ZGre    C    G        0      0        2 
   3   chr3_86965579     ZHar    C    G        0      0        2 
   3   chr3_86965579   Sample    C    G        0      0        2 
   3   chr3_86966653     AAsi    A    G        0      0        2 
   3   chr3_86966653     AKia    A    G        0      0        2 
   3   chr3_86966653     AOna    A    G        1      2        2 
   3   chr3_86966653     ASom    A    G        0      0        2 
   3   chr3_86966653     HCab    A    G        0      0        2 
   3   chr3_86966653     HPrz    A    G        0      0        2 
   3   chr3_86966653     ZBoe    A    G        0      0        2 
   3   chr3_86966653     ZGre    A    G        0      0        2 
   3   chr3_86966653     ZHar    A    G        0      0        2 
   3   chr3_86966653   Sample    A    G        0      0        2 
   3   chr3_86968085     AAsi    A    G        0      0        2 
   3   chr3_86968085     AKia    A    G        0      0        2 
   3   chr3_86968085     AOna    A    G        0      0        2 
   3   chr3_86968085     ASom    A    G        0      0        2 
   3   chr3_86968085     HCab    A    G        0      0        2 
   3   chr3_86968085     HPrz    A    G        0      0        2 
   3   chr3_86968085     ZBoe    A    G      0.5      1        2 
   3   chr3_86968085     ZGre    A    G        0      0        2 
   3   chr3_86968085     ZHar    A    G        0      0        2 
   3   chr3_86968085   Sample    A    G        0      0        2 
   3   chr3_86970383     AAsi    G    A        0      0        2 
   3   chr3_86970383     AKia    G    A        0      0        2 
   3   chr3_86970383     AOna    G    A        1      2        2 
   3   chr3_86970383     ASom    G    A        0      0        2 
   3   chr3_86970383     HCab    G    A        0      0        2 
   3   chr3_86970383     HPrz    G    A        0      0        2 
   3   chr3_86970383     ZBoe    G    A        0      0        2 
   3   chr3_86970383     ZGre    G    A        0      0        2 
   3   chr3_86970383     ZHar    G    A        0      0        2 
   3   chr3_86970383   Sample    G    A        0      0        2 
   3   chr3_86975176     AAsi    T    A        1      2        2 
   3   chr3_86975176     AKia    T    A        0      0        2 
   3   chr3_86975176     AOna    T    A        0      0        2 
   3   chr3_86975176     ASom    T    A        1      2        2 
   3   chr3_86975176     HCab    T    A        0      0        2 
   3   chr3_86975176     HPrz    T    A        0      0        2 
   3   chr3_86975176     ZBoe    T    A        0      0        2 
   3   chr3_86975176     ZGre    T    A        0      0        2 
   3   chr3_86975176     ZHar    T    A        0      0        2 
   3   chr3_86975176   Sample    T    A        0      0        2 
   3   chr3_86975931     AAsi    A    G        0      0        2 
   3   chr3_86975931     AKia    A    G        0      0        2 
   3   chr3_86975931     AOna    A    G        0      0        2 
   3   chr3_86975931     ASom    A    G        0      0        2 
   3   chr3_86975931     HCab    A    G        0      0        2 
   3   chr3_86975931     HPrz    A    G        0      0        2 
   3   chr3_86975931     ZBoe    A    G        0      0        2 
   3   chr3_86975931     ZGre    A    G        1      2        2 
   3   chr3_86975931     ZHar    A    G        0      0        2 
   3   chr3_86975931   Sample    A    G        0      0        2 
   3   chr3_86980412     AAsi    C    T        1      2        2 
   3   chr3_86980412     AKia    C    T        0      0        2 
   3   chr3_86980412     AOna    C    T        0      0        2 
   3   chr3_86980412     ASom    C    T        1      2        2 
   3   chr3_86980412     HCab    C    T        0      0        2 
   3   chr3_86980412     HPrz    C    T        0      0        2 
   3   chr3_86980412     ZBoe    C    T        0      0        2 
   3   chr3_86980412     ZGre    C    T        0      0        2 
   3   chr3_86980412     ZHar    C    T        0      0        2 
   3   chr3_86980412   Sample    C    T        0      0        2 
   3   chr3_86980495     AAsi    T    C        0      0        2 
   3   chr3_86980495     AKia    T    C      0.5      1        2 
   3   chr3_86980495     AOna    T    C        0      0        2 
   3   chr3_86980495     ASom    T    C        0      0        2 
   3   chr3_86980495     HCab    T    C        0      0        2 
   3   chr3_86980495     HPrz    T    C        0      0        2 
   3   chr3_86980495     ZBoe    T    C        0      0        2 
   3   chr3_86980495     ZGre    T    C        0      0        2 
   3   chr3_86980495     ZHar    T    C        0      0        2 
   3   chr3_86980495   Sample    T    C        0      0        2 
   3   chr3_86990190     AAsi    A    G        0      0        2 
   3   chr3_86990190     AKia    A    G        0      0        2 
   3   chr3_86990190     AOna    A    G        0      0        2 
   3   chr3_86990190     ASom    A    G        0      0        2 
   3   chr3_86990190     HCab    A    G      0.5      1        2 
   3   chr3_86990190     HPrz    A    G        0      0        2 
   3   chr3_86990190     ZBoe    A    G        0      0        2 
   3   chr3_86990190     ZGre    A    G        0      0        2 
   3   chr3_86990190     ZHar    A    G        0      0        2 
   3   chr3_86990190   Sample    A    G        0      0        2 
   3   chr3_86990219     AAsi    C    G        0      0        2 
   3   chr3_86990219     AKia    C    G        0      0        2 
   3   chr3_86990219     AOna    C    G        0      0        2 
   3   chr3_86990219     ASom    C    G        0      0        2 
   3   chr3_86990219     HCab    C    G        0      0        2 
   3   chr3_86990219     HPrz    C    G      0.5      1        2 
   3   chr3_86990219     ZBoe    C    G        0      0        2 
   3   chr3_86990219     ZGre    C    G        0      0        2 
   3   chr3_86990219     ZHar    C    G        0      0        2 
   3   chr3_86990219   Sample    C    G        0      0        2 
   3   chr3_87002254     AAsi    C    A        0      0        2 
   3   chr3_87002254     AKia    C    A        0      0        2 
   3   chr3_87002254     AOna    C    A        0      0        2 
   3   chr3_87002254     ASom    C    A      0.5      1        2 
   3   chr3_87002254     HCab    C    A        0      0        2 
   3   chr3_87002254     HPrz    C    A        0      0        2 
   3   chr3_87002254     ZBoe    C    A        0      0        2 
   3   chr3_87002254     ZGre    C    A        0      0        2 
   3   chr3_87002254     ZHar    C    A        0      0        2 
   3   chr3_87002254   Sample    C    A        0      0        2 
   3   chr3_87006551     AAsi    A    G        0      0        2 
   3   chr3_87006551     AKia    A    G        0      0        2 
   3   chr3_87006551     AOna    A    G        1      2        2 
   3   chr3_87006551     ASom    A    G        0      0        2 
   3   chr3_87006551     HCab    A    G        0      0        2 
   3   chr3_87006551     HPrz    A    G        0      0        2 
   3   chr3_87006551     ZBoe    A    G        0      0        2 
   3   chr3_87006551     ZGre    A    G        0      0        2 
   3   chr3_87006551     ZHar    A    G        0      0        2 
   3   chr3_87006551   Sample    A    G        0      0        2 
   3   chr3_87010740     AAsi    T    C        0      0        2 
   3   chr3_87010740     AKia    T    C      0.5      1        2 
   3   chr3_87010740     AOna    T    C        0      0        2 
   3   chr3_87010740     ASom    T    C        0      0        2 
   3   chr3_87010740     HCab    T    C        0      0        2 
   3   chr3_87010740     HPrz    T    C        0      0        2 
   3   chr3_87010740     ZBoe    T    C        0      0        2 
   3   chr3_87010740     ZGre    T    C        0      0        2 
   3   chr3_87010740     ZHar    T    C        0      0        2 
   3   chr3_87010740   Sample    T    C        0      0        2 
   3   chr3_87015846     AAsi    A    G        0      0        2 
   3   chr3_87015846     AKia    A    G      0.5      1        2 
   3   chr3_87015846     AOna    A    G        0      0        2 
   3   chr3_87015846     ASom    A    G        0      0        2 
   3   chr3_87015846     HCab    A    G        0      0        2 
   3   chr3_87015846     HPrz    A    G        0      0        2 
   3   chr3_87015846     ZBoe    A    G        0      0        2 
   3   chr3_87015846     ZGre    A    G        0      0        2 
   3   chr3_87015846     ZHar    A    G        0      0        2 
   3   chr3_87015846   Sample    A    G        0      0        2 
   3   chr3_87029320     AAsi    G    A        1      2        2 
   3   chr3_87029320     AKia    G    A        1      2        2 
   3   chr3_87029320     AOna    G    A        1      2        2 
   3   chr3_87029320     ASom    G    A        1      2        2 
   3   chr3_87029320     HCab    G    A        0      0        2 
   3   chr3_87029320     HPrz    G    A        0      0        2 
   3   chr3_87029320     ZBoe    G    A        0      0        2 
   3   chr3_87029320     ZGre    G    A        0      0        2 
   3   chr3_87029320     ZHar    G    A        0      0        2 
   3   chr3_87029320   Sample    G    A        0      0        2 
   3   chr3_87062081     AAsi    A    T        0      0        2 
   3   chr3_87062081     AKia    A    T        0      0        2 
   3   chr3_87062081     AOna    A    T        0      0        2 
   3   chr3_87062081     ASom    A    T      0.5      1        2 
   3   chr3_87062081     HCab    A    T        0      0        2 
   3   chr3_87062081     HPrz    A    T        0      0        2 
   3   chr3_87062081     ZBoe    A    T        0      0        2 
   3   chr3_87062081     ZGre    A    T        0      0        2 
   3   chr3_87062081     ZHar    A    T        0      0        2 
   3   chr3_87062081   Sample    A    T        0      0        2 
   3   chr3_87065499     AAsi    A    G        0      0        2 
   3   chr3_87065499     AKia    A    G        1      2        2 
   3   chr3_87065499     AOna    A    G        1      2        2 
   3   chr3_87065499     ASom    A    G        0      0        2 
   3   chr3_87065499     HCab    A    G        0      0        2 
   3   chr3_87065499     HPrz    A    G        0      0        2 
   3   chr3_87065499     ZBoe    A    G        0      0        2 
   3   chr3_87065499     ZGre    A    G        0      0        2 
   3   chr3_87065499     ZHar    A    G        0      0        2 
   3   chr3_87065499   Sample    A    G        0      0        2 
   3   chr3_87067143     AAsi    A    G        0      0        2 
   3   chr3_87067143     AKia    A    G        0      0        2 
   3   chr3_87067143     AOna    A    G        0      0        2 
   3   chr3_87067143     ASom    A    G        0      0        2 
   3   chr3_87067143     HCab    A    G        0      0        2 
   3   chr3_87067143     HPrz    A    G        0      0        2 
   3   chr3_87067143     ZBoe    A    G        0      0        2 
   3   chr3_87067143     ZGre    A    G        0      0        2 
   3   chr3_87067143     ZHar    A    G      0.5      1        2 
   3   chr3_87067143   Sample    A    G        0      0        2 
   3   chr3_87067432     AAsi    G    C        0      0        2 
   3   chr3_87067432     AKia    G    C        0      0        2 
   3   chr3_87067432     AOna    G    C        0      0        2 
   3   chr3_87067432     ASom    G    C        0      0        2 
   3   chr3_87067432     HCab    G    C        0      0        2 
   3   chr3_87067432     HPrz    G    C        0      0        2 
   3   chr3_87067432     ZBoe    G    C        0      0        2 
   3   chr3_87067432     ZGre    G    C        0      0        2 
   3   chr3_87067432     ZHar    G    C        1      2        2 
   3   chr3_87067432   Sample    G    C        0      0        2 
   3   chr3_87070616     AAsi    G    A        1      2        2 
   3   chr3_87070616     AKia    G    A        0      0        2 
   3   chr3_87070616     AOna    G    A        0      0        2 
   3   chr3_87070616     ASom    G    A        1      2        2 
   3   chr3_87070616     HCab    G    A        0      0        2 
   3   chr3_87070616     HPrz    G    A        0      0        2 
   3   chr3_87070616     ZBoe    G    A        0      0        2 
   3   chr3_87070616     ZGre    G    A        0      0        2 
   3   chr3_87070616     ZHar    G    A        0      0        2 
   3   chr3_87070616   Sample    G    A        0      0        2 
   3   chr3_87076515     AAsi    C    G        1      2        2 
   3   chr3_87076515     AKia    C    G        0      0        2 
   3   chr3_87076515     AOna    C    G        0      0        2 
   3   chr3_87076515     ASom    C    G        1      2        2 
   3   chr3_87076515     HCab    C    G        0      0        2 
   3   chr3_87076515     HPrz    C    G        0      0        2 
   3   chr3_87076515     ZBoe    C    G        0      0        2 
   3   chr3_87076515     ZGre    C    G        0      0        2 
   3   chr3_87076515     ZHar    C    G        0      0        2 
   3   chr3_87076515   Sample    C    G        0      0        2 
   3   chr3_87079166     AAsi    T    C        0      0        2 
   3   chr3_87079166     AKia    T    C        0      0        2 
   3   chr3_87079166     AOna    T    C        0      0        2 
   3   chr3_87079166     ASom    T    C        0      0        2 
   3   chr3_87079166     HCab    T    C        0      0        2 
   3   chr3_87079166     HPrz    T    C        0      0        2 
   3   chr3_87079166     ZBoe    T    C        0      0        2 
   3   chr3_87079166     ZGre    T    C      0.5      1        2 
   3   chr3_87079166     ZHar    T    C        0      0        2 
   3   chr3_87079166   Sample    T    C        0      0        2 
   3   chr3_87088360     AAsi    G    T        0      0        2 
   3   chr3_87088360     AKia    G    T        0      0        2 
   3   chr3_87088360     AOna    G    T        0      0        2 
   3   chr3_87088360     ASom    G    T        0      0        2 
   3   chr3_87088360     HCab    G    T        0      0        2 
   3   chr3_87088360     HPrz    G    T        0      0        2 
   3   chr3_87088360     ZBoe    G    T        0      0        2 
   3   chr3_87088360     ZGre    G    T        1      2        2 
   3   chr3_87088360     ZHar    G    T        0      0        2 
   3   chr3_87088360   Sample    G    T        0      0        2 
   3   chr3_87089071     AAsi    A    T        0      0        2 
   3   chr3_87089071     AKia    A    T        0      0        2 
   3   chr3_87089071     AOna    A    T        0      0        2 
   3   chr3_87089071     ASom    A    T        0      0        2 
   3   chr3_87089071     HCab    A    T        0      0        2 
   3   chr3_87089071     HPrz    A    T        0      0        2 
   3   chr3_87089071     ZBoe    A    T        0      0        2 
   3   chr3_87089071     ZGre    A    T        0      0        2 
   3   chr3_87089071     ZHar    A    T        1      2        2 
   3   chr3_87089071   Sample    A    T        0      0        2 
   3   chr3_87106152     AAsi    G    T        0      0        2 
   3   chr3_87106152     AKia    G    T        0      0        2 
   3   chr3_87106152     AOna    G    T        0      0        2 
   3   chr3_87106152     ASom    G    T        0      0        2 
   3   chr3_87106152     HCab    G    T        1      2        2 
   3   chr3_87106152     HPrz    G    T        1      2        2 
   3   chr3_87106152     ZBoe    G    T        0      0        2 
   3   chr3_87106152     ZGre    G    T        0      0        2 
   3   chr3_87106152     ZHar    G    T        0      0        2 
   3   chr3_87106152   Sample    G    T        1      2        2 
   3   chr3_87106670     AAsi    A    G        0      0        2 
   3   chr3_87106670     AKia    A    G        1      2        2 
   3   chr3_87106670     AOna    A    G        0      0        2 
   3   chr3_87106670     ASom    A    G        0      0        2 
   3   chr3_87106670     HCab    A    G        0      0        2 
   3   chr3_87106670     HPrz    A    G        0      0        2 
   3   chr3_87106670     ZBoe    A    G        0      0        2 
   3   chr3_87106670     ZGre    A    G        0      0        2 
   3   chr3_87106670     ZHar    A    G        0      0        2 
   3   chr3_87106670   Sample    A    G        0      0        2 
   3   chr3_87108530     AAsi    T    C        0      0        2 
   3   chr3_87108530     AKia    T    C        0      0        2 
   3   chr3_87108530     AOna    T    C        0      0        2 
   3   chr3_87108530     ASom    T    C        0      0        2 
   3   chr3_87108530     HCab    T    C        0      0        2 
   3   chr3_87108530     HPrz    T    C        0      0        2 
   3   chr3_87108530     ZBoe    T    C        0      0        2 
   3   chr3_87108530     ZGre    T    C        0      0        2 
   3   chr3_87108530     ZHar    T    C        1      2        2 
   3   chr3_87108530   Sample    T    C        0      0        2 
   3   chr3_87116731     AAsi    C    T        0      0        2 
   3   chr3_87116731     AKia    C    T        0      0        2 
   3   chr3_87116731     AOna    C    T        0      0        2 
   3   chr3_87116731     ASom    C    T        0      0        2 
   3   chr3_87116731     HCab    C    T      0.5      1        2 
   3   chr3_87116731     HPrz    C    T      0.5      1        2 
   3   chr3_87116731     ZBoe    C    T        0      0        2 
   3   chr3_87116731     ZGre    C    T        0      0        2 
   3   chr3_87116731     ZHar    C    T        0      0        2 
   3   chr3_87116731   Sample    C    T        1      2        2 
   3   chr3_87117266     AAsi    G    A        0      0        2 
   3   chr3_87117266     AKia    G    A        0      0        2 
   3   chr3_87117266     AOna    G    A        0      0        2 
   3   chr3_87117266     ASom    G    A        0      0        2 
   3   chr3_87117266     HCab    G    A        1      2        2 
   3   chr3_87117266     HPrz    G    A        1      2        2 
   3   chr3_87117266     ZBoe    G    A        0      0        2 
   3   chr3_87117266     ZGre    G    A        0      0        2 
   3   chr3_87117266     ZHar    G    A        0      0        2 
   3   chr3_87117266   Sample    G    A        1      2        2 
   3   chr3_87120678     AAsi    T    C        0      0        2 
   3   chr3_87120678     AKia    T    C        0      0        2 
   3   chr3_87120678     AOna    T    C        0      0        2 
   3   chr3_87120678     ASom    T    C        0      0        2 
   3   chr3_87120678     HCab    T    C        0      0        2 
   3   chr3_87120678     HPrz    T    C        0      0        2 
   3   chr3_87120678     ZBoe    T    C        0      0        2 
   3   chr3_87120678     ZGre    T    C        0      0        2 
   3   chr3_87120678     ZHar    T    C      0.5      1        2 
   3   chr3_87120678   Sample    T    C        0      0        2 
   3   chr3_87120706     AAsi    C    T        0      0        2 
   3   chr3_87120706     AKia    C    T        0      0        2 
   3   chr3_87120706     AOna    C    T        0      0        2 
   3   chr3_87120706     ASom    C    T      0.5      1        2 
   3   chr3_87120706     HCab    C    T        0      0        2 
   3   chr3_87120706     HPrz    C    T        0      0        2 
   3   chr3_87120706     ZBoe    C    T        0      0        2 
   3   chr3_87120706     ZGre    C    T        0      0        2 
   3   chr3_87120706     ZHar    C    T        0      0        2 
   3   chr3_87120706   Sample    C    T        0      0        2 
   3   chr3_87123556     AAsi    A    G        0      0        2 
   3   chr3_87123556     AKia    A    G        0      0        2 
   3   chr3_87123556     AOna    A    G        0      0        2 
   3   chr3_87123556     ASom    A    G        0      0        2 
   3   chr3_87123556     HCab    A    G        1      2        2 
   3   chr3_87123556     HPrz    A    G        1      2        2 
   3   chr3_87123556     ZBoe    A    G        0      0        2 
   3   chr3_87123556     ZGre    A    G        0      0        2 
   3   chr3_87123556     ZHar    A    G        0      0        2 
   3   chr3_87123556   Sample    A    G        1      2        2 
   3   chr3_87124150     AAsi    T    C        0      0        2 
   3   chr3_87124150     AKia    T    C        0      0        2 
   3   chr3_87124150     AOna    T    C        0      0        2 
   3   chr3_87124150     ASom    T    C        0      0        2 
   3   chr3_87124150     HCab    T    C        0      0        2 
   3   chr3_87124150     HPrz    T    C        0      0        2 
   3   chr3_87124150     ZBoe    T    C        0      0        2 
   3   chr3_87124150     ZGre    T    C      0.5      1        2 
   3   chr3_87124150     ZHar    T    C        0      0        2 
   3   chr3_87124150   Sample    T    C        0      0        2 
   3   chr3_87124185     AAsi    A    C        0      0        2 
   3   chr3_87124185     AKia    A    C        0      0        2 
   3   chr3_87124185     AOna    A    C        0      0        2 
   3   chr3_87124185     ASom    A    C      0.5      1        2 
   3   chr3_87124185     HCab    A    C        0      0        2 
   3   chr3_87124185     HPrz    A    C        0      0        2 
   3   chr3_87124185     ZBoe    A    C        0      0        2 
   3   chr3_87124185     ZGre    A    C        0      0        2 
   3   chr3_87124185     ZHar    A    C        0      0        2 
   3   chr3_87124185   Sample    A    C        0      0        2 
   3   chr3_87131365     AAsi    T    A        0      0        2 
   3   chr3_87131365     AKia    T    A        0      0        2 
   3   chr3_87131365     AOna    T    A        0      0        2 
   3   chr3_87131365     ASom    T    A        0      0        2 
   3   chr3_87131365     HCab    T    A        0      0        2 
   3   chr3_87131365     HPrz    T    A        0      0        2 
   3   chr3_87131365     ZBoe    T    A        0      0        2 
   3   chr3_87131365     ZGre    T    A      0.5      1        2 
   3   chr3_87131365     ZHar    T    A        0      0        2 
   3   chr3_87131365   Sample    T    A        0      0        2 
   3   chr3_87144270     AAsi    T    C        0      0        2 
   3   chr3_87144270     AKia    T    C      0.5      1        2 
   3   chr3_87144270     AOna    T    C        0      0        2 
   3   chr3_87144270     ASom    T    C        0      0        2 
   3   chr3_87144270     HCab    T    C        0      0        2 
   3   chr3_87144270     HPrz    T    C        0      0        2 
   3   chr3_87144270     ZBoe    T    C        0      0        2 
   3   chr3_87144270     ZGre    T    C        0      0        2 
   3   chr3_87144270     ZHar    T    C        0      0        2 
   3   chr3_87144270   Sample    T    C        0      0        2 
   3   chr3_87146504     AAsi    T    C        0      0        2 
   3   chr3_87146504     AKia    T    C        0      0        2 
   3   chr3_87146504     AOna    T    C        0      0        2 
   3   chr3_87146504     ASom    T    C        0      0        2 
   3   chr3_87146504     HCab    T    C      0.5      1        2 
   3   chr3_87146504     HPrz    T    C        1      2        2 
   3   chr3_87146504     ZBoe    T    C        0      0        2 
   3   chr3_87146504     ZGre    T    C        0      0        2 
   3   chr3_87146504     ZHar    T    C        0      0        2 
   3   chr3_87146504   Sample    T    C        1      2        2 
   3   chr3_87149266     AAsi    G    A        0      0        2 
   3   chr3_87149266     AKia    G    A        0      0        2 
   3   chr3_87149266     AOna    G    A        0      0        2 
   3   chr3_87149266     ASom    G    A        0      0        2 
   3   chr3_87149266     HCab    G    A        0      0        2 
   3   chr3_87149266     HPrz    G    A        0      0        2 
   3   chr3_87149266     ZBoe    G    A        0      0        2 
   3   chr3_87149266     ZGre    G    A        0      0        2 
   3   chr3_87149266     ZHar    G    A        1      2        2 
   3   chr3_87149266   Sample    G    A        0      0        2 
   3   chr3_87151757     AAsi    C    T        0      0        2 
   3   chr3_87151757     AKia    C    T        0      0        2 
   3   chr3_87151757     AOna    C    T        0      0        2 
   3   chr3_87151757     ASom    C    T        0      0        2 
   3   chr3_87151757     HCab    C    T        0      0        2 
   3   chr3_87151757     HPrz    C    T      0.5      1        2 
   3   chr3_87151757     ZBoe    C    T        0      0        2 
   3   chr3_87151757     ZGre    C    T        0      0        2 
   3   chr3_87151757     ZHar    C    T        0      0        2 
   3   chr3_87151757   Sample    C    T        0      0        2 
   3   chr3_87156515     AAsi    C    T        0      0        2 
   3   chr3_87156515     AKia    C    T        0      0        2 
   3   chr3_87156515     AOna    C    T        0      0        2 
   3   chr3_87156515     ASom    C    T        0      0        2 
   3   chr3_87156515     HCab    C    T        0      0        2 
   3   chr3_87156515     HPrz    C    T        0      0        2 
   3   chr3_87156515     ZBoe    C    T        0      0        2 
   3   chr3_87156515     ZGre    C    T        1      2        2 
   3   chr3_87156515     ZHar    C    T        0      0        2 
   3   chr3_87156515   Sample    C    T        0      0        2 
   3   chr3_87160846     AAsi    C    G        0      0        2 
   3   chr3_87160846     AKia    C    G        0      0        2 
   3   chr3_87160846     AOna    C    G        0      0        2 
   3   chr3_87160846     ASom    C    G      0.5      1        2 
   3   chr3_87160846     HCab    C    G        0      0        2 
   3   chr3_87160846     HPrz    C    G        0      0        2 
   3   chr3_87160846     ZBoe    C    G        0      0        2 
   3   chr3_87160846     ZGre    C    G        0      0        2 
   3   chr3_87160846     ZHar    C    G        0      0        2 
   3   chr3_87160846   Sample    C    G        0      0        2 
   3   chr3_87161217     AAsi    G    C        0      0        2 
   3   chr3_87161217     AKia    G    C        0      0        2 
   3   chr3_87161217     AOna    G    C        0      0        2 
   3   chr3_87161217     ASom    G    C        0      0        2 
   3   chr3_87161217     HCab    G    C        1      2        2 
   3   chr3_87161217     HPrz    G    C        1      2        2 
   3   chr3_87161217     ZBoe    G    C        0      0        2 
   3   chr3_87161217     ZGre    G    C        0      0        2 
   3   chr3_87161217     ZHar    G    C        0      0        2 
   3   chr3_87161217   Sample    G    C        1      2        2 
   3   chr3_87161400     AAsi    A    G        0      0        2 
   3   chr3_87161400     AKia    A    G        1      2        2 
   3   chr3_87161400     AOna    A    G        1      2        2 
   3   chr3_87161400     ASom    A    G        0      0        2 
   3   chr3_87161400     HCab    A    G        0      0        2 
   3   chr3_87161400     HPrz    A    G        0      0        2 
   3   chr3_87161400     ZBoe    A    G        0      0        2 
   3   chr3_87161400     ZGre    A    G        0      0        2 
   3   chr3_87161400     ZHar    A    G        0      0        2 
   3   chr3_87161400   Sample    A    G        0      0        2 
   3   chr3_87161571     AAsi    G    A        0      0        2 
   3   chr3_87161571     AKia    G    A        0      0        2 
   3   chr3_87161571     AOna    G    A        0      0        2 
   3   chr3_87161571     ASom    G    A        0      0        2 
   3   chr3_87161571     HCab    G    A        1      2        2 
   3   chr3_87161571     HPrz    G    A        1      2        2 
   3   chr3_87161571     ZBoe    G    A        0      0        2 
   3   chr3_87161571     ZGre    G    A        0      0        2 
   3   chr3_87161571     ZHar    G    A        0      0        2 
   3   chr3_87161571   Sample    G    A        1      2        2 
   3   chr3_87161988     AAsi    T    G        0      0        2 
   3   chr3_87161988     AKia    T    G        0      0        2 
   3   chr3_87161988     AOna    T    G        0      0        2 
   3   chr3_87161988     ASom    T    G        0      0        2 
   3   chr3_87161988     HCab    T    G        1      2        2 
   3   chr3_87161988     HPrz    T    G        1      2        2 
   3   chr3_87161988     ZBoe    T    G        0      0        2 
   3   chr3_87161988     ZGre    T    G        0      0        2 
   3   chr3_87161988     ZHar    T    G        0      0        2 
   3   chr3_87161988   Sample    T    G        1      2        2 
   3   chr3_87167109     AAsi    C    T        0      0        2 
   3   chr3_87167109     AKia    C    T        0      0        2 
   3   chr3_87167109     AOna    C    T        0      0        2 
   3   chr3_87167109     ASom    C    T        0      0        2 
   3   chr3_87167109     HCab    C    T        0      0        2 
   3   chr3_87167109     HPrz    C    T        0      0        2 
   3   chr3_87167109     ZBoe    C    T        0      0        2 
   3   chr3_87167109     ZGre    C    T        1      2        2 
   3   chr3_87167109     ZHar    C    T        0      0        2 
   3   chr3_87167109   Sample    C    T        0      0        2 
   3   chr3_87169993     AAsi    C    T        0      0        2 
   3   chr3_87169993     AKia    C    T        0      0        2 
   3   chr3_87169993     AOna    C    T        0      0        2 
   3   chr3_87169993     ASom    C    T        0      0        2 
   3   chr3_87169993     HCab    C    T        0      0        2 
   3   chr3_87169993     HPrz    C    T        0      0        2 
   3   chr3_87169993     ZBoe    C    T        0      0        2 
   3   chr3_87169993     ZGre    C    T      0.5      1        2 
   3   chr3_87169993     ZHar    C    T        0      0        2 
   3   chr3_87169993   Sample    C    T        0      0        2 
   3   chr3_87176072     AAsi    G    A        0      0        2 
   3   chr3_87176072     AKia    G    A        0      0        2 
   3   chr3_87176072     AOna    G    A        0      0        2 
   3   chr3_87176072     ASom    G    A        0      0        2 
   3   chr3_87176072     HCab    G    A        0      0        2 
   3   chr3_87176072     HPrz    G    A        0      0        2 
   3   chr3_87176072     ZBoe    G    A        0      0        2 
   3   chr3_87176072     ZGre    G    A      0.5      1        2 
   3   chr3_87176072     ZHar    G    A        0      0        2 
   3   chr3_87176072   Sample    G    A        0      0        2 
   3   chr3_87176853     AAsi    G    A        0      0        2 
   3   chr3_87176853     AKia    G    A        0      0        2 
   3   chr3_87176853     AOna    G    A        0      0        2 
   3   chr3_87176853     ASom    G    A        0      0        2 
   3   chr3_87176853     HCab    G    A        1      2        2 
   3   chr3_87176853     HPrz    G    A        1      2        2 
   3   chr3_87176853     ZBoe    G    A        0      0        2 
   3   chr3_87176853     ZGre    G    A        0      0        2 
   3   chr3_87176853     ZHar    G    A        0      0        2 
   3   chr3_87176853   Sample    G    A        1      2        2 
   3   chr3_87185036     AAsi    C    T        0      0        2 
   3   chr3_87185036     AKia    C    T        0      0        2 
   3   chr3_87185036     AOna    C    T        0      0        2 
   3   chr3_87185036     ASom    C    T        0      0        2 
   3   chr3_87185036     HCab    C    T        1      2        2 
   3   chr3_87185036     HPrz    C    T        1      2        2 
   3   chr3_87185036     ZBoe    C    T        0      0        2 
   3   chr3_87185036     ZGre    C    T        0      0        2 
   3   chr3_87185036     ZHar    C    T        0      0        2 
   3   chr3_87185036   Sample    C    T        1      2        2 
   3   chr3_87186625     AAsi    T    A        0      0        2 
   3   chr3_87186625     AKia    T    A        0      0        2 
   3   chr3_87186625     AOna    T    A        0      0        2 
   3   chr3_87186625     ASom    T    A        0      0        2 
   3   chr3_87186625     HCab    T    A      0.5      1        2 
   3   chr3_87186625     HPrz    T    A        0      0        2 
   3   chr3_87186625     ZBoe    T    A        0      0        2 
   3   chr3_87186625     ZGre    T    A        0      0        2 
   3   chr3_87186625     ZHar    T    A        0      0        2 
   3   chr3_87186625   Sample    T    A        0      0        2 
   3   chr3_87188608     AAsi    G    A        0      0        2 
   3   chr3_87188608     AKia    G    A        0      0        2 
   3   chr3_87188608     AOna    G    A        0      0        2 
   3   chr3_87188608     ASom    G    A        0      0        2 
   3   chr3_87188608     HCab    G    A        1      2        2 
   3   chr3_87188608     HPrz    G    A        1      2        2 
   3   chr3_87188608     ZBoe    G    A        0      0        2 
   3   chr3_87188608     ZGre    G    A        0      0        2 
   3   chr3_87188608     ZHar    G    A        0      0        2 
   3   chr3_87188608   Sample    G    A        1      2        2 
   3   chr3_87189158     AAsi    T    C        0      0        2 
   3   chr3_87189158     AKia    T    C        0      0        2 
   3   chr3_87189158     AOna    T    C        0      0        2 
   3   chr3_87189158     ASom    T    C      0.5      1        2 
   3   chr3_87189158     HCab    T    C        0      0        2 
   3   chr3_87189158     HPrz    T    C        0      0        2 
   3   chr3_87189158     ZBoe    T    C        0      0        2 
   3   chr3_87189158     ZGre    T    C        0      0        2 
   3   chr3_87189158     ZHar    T    C        0      0        2 
   3   chr3_87189158   Sample    T    C        0      0        2 
   3   chr3_87204888     AAsi    T    C        0      0        2 
   3   chr3_87204888     AKia    T    C        0      0        2 
   3   chr3_87204888     AOna    T    C        0      0        2 
   3   chr3_87204888     ASom    T    C        0      0        2 
   3   chr3_87204888     HCab    T    C        0      0        2 
   3   chr3_87204888     HPrz    T    C        0      0        2 
   3   chr3_87204888     ZBoe    T    C        1      2        2 
   3   chr3_87204888     ZGre    T    C        1      2        2 
   3   chr3_87204888     ZHar    T    C        1      2        2 
   3   chr3_87204888   Sample    T    C        0      0        2 
   3   chr3_87206570     AAsi    T    C        0      0        2 
   3   chr3_87206570     AKia    T    C        1      2        2 
   3   chr3_87206570     AOna    T    C        0      0        2 
   3   chr3_87206570     ASom    T    C        0      0        2 
   3   chr3_87206570     HCab    T    C        0      0        2 
   3   chr3_87206570     HPrz    T    C        0      0        2 
   3   chr3_87206570     ZBoe    T    C        0      0        2 
   3   chr3_87206570     ZGre    T    C        0      0        2 
   3   chr3_87206570     ZHar    T    C        0      0        2 
   3   chr3_87206570   Sample    T    C        0      0        2 
   3   chr3_87207434     AAsi    G    A        0      0        2 
   3   chr3_87207434     AKia    G    A        0      0        2 
   3   chr3_87207434     AOna    G    A        0      0        2 
   3   chr3_87207434     ASom    G    A        0      0        2 
   3   chr3_87207434     HCab    G    A        1      2        2 
   3   chr3_87207434     HPrz    G    A        1      2        2 
   3   chr3_87207434     ZBoe    G    A        0      0        2 
   3   chr3_87207434     ZGre    G    A        0      0        2 
   3   chr3_87207434     ZHar    G    A        0      0        2 
   3   chr3_87207434   Sample    G    A        1      2        2 
   3   chr3_87209595     AAsi    T    C        0      0        2 
   3   chr3_87209595     AKia    T    C        0      0        2 
   3   chr3_87209595     AOna    T    C        0      0        2 
   3   chr3_87209595     ASom    T    C        0      0        2 
   3   chr3_87209595     HCab    T    C        0      0        2 
   3   chr3_87209595     HPrz    T    C        0      0        2 
   3   chr3_87209595     ZBoe    T    C        0      0        2 
   3   chr3_87209595     ZGre    T    C        0      0        2 
   3   chr3_87209595     ZHar    T    C        1      2        2 
   3   chr3_87209595   Sample    T    C        0      0        2 
   3   chr3_87211056     AAsi    G    A        0      0        2 
   3   chr3_87211056     AKia    G    A        1      2        2 
   3   chr3_87211056     AOna    G    A        0      0        2 
   3   chr3_87211056     ASom    G    A        0      0        2 
   3   chr3_87211056     HCab    G    A        0      0        2 
   3   chr3_87211056     HPrz    G    A        0      0        2 
   3   chr3_87211056     ZBoe    G    A        0      0        2 
   3   chr3_87211056     ZGre    G    A        0      0        2 
   3   chr3_87211056     ZHar    G    A        0      0        2 
   3   chr3_87211056   Sample    G    A        0      0        2 
   3   chr3_87211556     AAsi    A    T        0      0        2 
   3   chr3_87211556     AKia    A    T        0      0        2 
   3   chr3_87211556     AOna    A    T        0      0        2 
   3   chr3_87211556     ASom    A    T        0      0        2 
   3   chr3_87211556     HCab    A    T        1      2        2 
   3   chr3_87211556     HPrz    A    T        1      2        2 
   3   chr3_87211556     ZBoe    A    T        0      0        2 
   3   chr3_87211556     ZGre    A    T        0      0        2 
   3   chr3_87211556     ZHar    A    T        0      0        2 
   3   chr3_87211556   Sample    A    T        1      2        2 
   3   chr3_87214793     AAsi    A    G        0      0        2 
   3   chr3_87214793     AKia    A    G        1      2        2 
   3   chr3_87214793     AOna    A    G        1      2        2 
   3   chr3_87214793     ASom    A    G        0      0        2 
   3   chr3_87214793     HCab    A    G        0      0        2 
   3   chr3_87214793     HPrz    A    G        0      0        2 
   3   chr3_87214793     ZBoe    A    G        0      0        2 
   3   chr3_87214793     ZGre    A    G        0      0        2 
   3   chr3_87214793     ZHar    A    G        0      0        2 
   3   chr3_87214793   Sample    A    G        0      0        2 
   3   chr3_87215643     AAsi    A    G        0      0        2 
   3   chr3_87215643     AKia    A    G        0      0        2 
   3   chr3_87215643     AOna    A    G        0      0        2 
   3   chr3_87215643     ASom    A    G        0      0        2 
   3   chr3_87215643     HCab    A    G        0      0        2 
   3   chr3_87215643     HPrz    A    G        0      0        2 
   3   chr3_87215643     ZBoe    A    G        0      0        2 
   3   chr3_87215643     ZGre    A    G        0      0        2 
   3   chr3_87215643     ZHar    A    G      0.5      1        2 
   3   chr3_87215643   Sample    A    G        0      0        2 
   3   chr3_87215776     AAsi    T    C        0      0        2 
   3   chr3_87215776     AKia    T    C        0      0        2 
   3   chr3_87215776     AOna    T    C        0      0        2 
   3   chr3_87215776     ASom    T    C        0      0        2 
   3   chr3_87215776     HCab    T    C        1      2        2 
   3   chr3_87215776     HPrz    T    C        1      2        2 
   3   chr3_87215776     ZBoe    T    C        0      0        2 
   3   chr3_87215776     ZGre    T    C        0      0        2 
   3   chr3_87215776     ZHar    T    C        0      0        2 
   3   chr3_87215776   Sample    T    C        1      2        2 
   3   chr3_87216922     AAsi    C    T        0      0        2 
   3   chr3_87216922     AKia    C    T        0      0        2 
   3   chr3_87216922     AOna    C    T        0      0        2 
   3   chr3_87216922     ASom    C    T        0      0        2 
   3   chr3_87216922     HCab    C    T        1      2        2 
   3   chr3_87216922     HPrz    C    T        1      2        2 
   3   chr3_87216922     ZBoe    C    T        0      0        2 
   3   chr3_87216922     ZGre    C    T        0      0        2 
   3   chr3_87216922     ZHar    C    T        0      0        2 
   3   chr3_87216922   Sample    C    T        1      2        2 
   3   chr3_87219983     AAsi    A    G        0      0        2 
   3   chr3_87219983     AKia    A    G      0.5      1        2 
   3   chr3_87219983     AOna    A    G        0      0        2 
   3   chr3_87219983     ASom    A    G        0      0        2 
   3   chr3_87219983     HCab    A    G        0      0        2 
   3   chr3_87219983     HPrz    A    G        0      0        2 
   3   chr3_87219983     ZBoe    A    G        0      0        2 
   3   chr3_87219983     ZGre    A    G        0      0        2 
   3   chr3_87219983     ZHar    A    G        0      0        2 
   3   chr3_87219983   Sample    A    G        0      0        2 
   3   chr3_87220442     AAsi    G    C        1      2        2 
   3   chr3_87220442     AKia    G    C        0      0        2 
   3   chr3_87220442     AOna    G    C        0      0        2 
   3   chr3_87220442     ASom    G    C        0      0        2 
   3   chr3_87220442     HCab    G    C        0      0        2 
   3   chr3_87220442     HPrz    G    C        0      0        2 
   3   chr3_87220442     ZBoe    G    C        0      0        2 
   3   chr3_87220442     ZGre    G    C        0      0        2 
   3   chr3_87220442     ZHar    G    C        0      0        2 
   3   chr3_87220442   Sample    G    C        0      0        2 
   3   chr3_87230538     AAsi    G    C        0      0        2 
   3   chr3_87230538     AKia    G    C        0      0        2 
   3   chr3_87230538     AOna    G    C        0      0        2 
   3   chr3_87230538     ASom    G    C      0.5      1        2 
   3   chr3_87230538     HCab    G    C        0      0        2 
   3   chr3_87230538     HPrz    G    C        0      0        2 
   3   chr3_87230538     ZBoe    G    C        0      0        2 
   3   chr3_87230538     ZGre    G    C        0      0        2 
   3   chr3_87230538     ZHar    G    C        0      0        2 
   3   chr3_87230538   Sample    G    C        0      0        2 
   3   chr3_87232071     AAsi    A    G        0      0        2 
   3   chr3_87232071     AKia    A    G        0      0        2 
   3   chr3_87232071     AOna    A    G        0      0        2 
   3   chr3_87232071     ASom    A    G        0      0        2 
   3   chr3_87232071     HCab    A    G        1      2        2 
   3   chr3_87232071     HPrz    A    G        1      2        2 
   3   chr3_87232071     ZBoe    A    G        0      0        2 
   3   chr3_87232071     ZGre    A    G        0      0        2 
   3   chr3_87232071     ZHar    A    G        0      0        2 
   3   chr3_87232071   Sample    A    G        1      2        2 
   3   chr3_87236761     AAsi    C    G        0      0        2 
   3   chr3_87236761     AKia    C    G        0      0        2 
   3   chr3_87236761     AOna    C    G        0      0        2 
   3   chr3_87236761     ASom    C    G        0      0        2 
   3   chr3_87236761     HCab    C    G        0      0        2 
   3   chr3_87236761     HPrz    C    G        0      0        2 
   3   chr3_87236761     ZBoe    C    G        0      0        2 
   3   chr3_87236761     ZGre    C    G        1      2        2 
   3   chr3_87236761     ZHar    C    G        0      0        2 
   3   chr3_87236761   Sample    C    G        0      0        2 
   3   chr3_87242074     AAsi    A    G        0      0        2 
   3   chr3_87242074     AKia    A    G        0      0        2 
   3   chr3_87242074     AOna    A    G        0      0        2 
   3   chr3_87242074     ASom    A    G        0      0        2 
   3   chr3_87242074     HCab    A    G      0.5      1        2 
   3   chr3_87242074     HPrz    A    G      0.5      1        2 
   3   chr3_87242074     ZBoe    A    G        0      0        2 
   3   chr3_87242074     ZGre    A    G        0      0        2 
   3   chr3_87242074     ZHar    A    G        0      0        2 
   3   chr3_87242074   Sample    A    G        1      2        2 
   3   chr3_87243333     AAsi    T    C        0      0        2 
   3   chr3_87243333     AKia    T    C        0      0        2 
   3   chr3_87243333     AOna    T    C        0      0        2 
   3   chr3_87243333     ASom    T    C        0      0        2 
   3   chr3_87243333     HCab    T    C        1      2        2 
   3   chr3_87243333     HPrz    T    C        1      2        2 
   3   chr3_87243333     ZBoe    T    C        0      0        2 
   3   chr3_87243333     ZGre    T    C        0      0        2 
   3   chr3_87243333     ZHar    T    C        0      0        2 
   3   chr3_87243333   Sample    T    C        1      2        2 
   3   chr3_87246973     AAsi    A    G        0      0        2 
   3   chr3_87246973     AKia    A    G        0      0        2 
   3   chr3_87246973     AOna    A    G        0      0        2 
   3   chr3_87246973     ASom    A    G        0      0        2 
   3   chr3_87246973     HCab    A    G        1      2        2 
   3   chr3_87246973     HPrz    A    G        1      2        2 
   3   chr3_87246973     ZBoe    A    G        0      0        2 
   3   chr3_87246973     ZGre    A    G        0      0        2 
   3   chr3_87246973     ZHar    A    G        0      0        2 
   3   chr3_87246973   Sample    A    G        1      2        2 
   3   chr3_87264264     AAsi    G    C        0      0        2 
   3   chr3_87264264     AKia    G    C      0.5      1        2 
   3   chr3_87264264     AOna    G    C        0      0        2 
   3   chr3_87264264     ASom    G    C        0      0        2 
   3   chr3_87264264     HCab    G    C        0      0        2 
   3   chr3_87264264     HPrz    G    C        0      0        2 
   3   chr3_87264264     ZBoe    G    C        0      0        2 
   3   chr3_87264264     ZGre    G    C        0      0        2 
   3   chr3_87264264     ZHar    G    C        0      0        2 
   3   chr3_87264264   Sample    G    C        0      0        2 
   3   chr3_87273379     AAsi    C    T        0      0        2 
   3   chr3_87273379     AKia    C    T        0      0        2 
   3   chr3_87273379     AOna    C    T        0      0        2 
   3   chr3_87273379     ASom    C    T        0      0        2 
   3   chr3_87273379     HCab    C    T        0      0        2 
   3   chr3_87273379     HPrz    C    T        0      0        2 
   3   chr3_87273379     ZBoe    C    T        0      0        2 
   3   chr3_87273379     ZGre    C    T        1      2        2 
   3   chr3_87273379     ZHar    C    T        0      0        2 
   3   chr3_87273379   Sample    C    T        0      0        2 
   3   chr3_87300525     AAsi    T    C        0      0        2 
   3   chr3_87300525     AKia    T    C        0      0        2 
   3   chr3_87300525     AOna    T    C        0      0        2 
   3   chr3_87300525     ASom    T    C        0      0        2 
   3   chr3_87300525     HCab    T    C        0      0        2 
   3   chr3_87300525     HPrz    T    C        0      0        2 
   3   chr3_87300525     ZBoe    T    C        1      2        2 
   3   chr3_87300525     ZGre    T    C        0      0        2 
   3   chr3_87300525     ZHar    T    C        0      0        2 
   3   chr3_87300525   Sample    T    C        0      0        2 
   3   chr3_87301231     AAsi    A    C        1      2        2 
   3   chr3_87301231     AKia    A    C        0      0        2 
   3   chr3_87301231     AOna    A    C        0      0        2 
   3   chr3_87301231     ASom    A    C        1      2        2 
   3   chr3_87301231     HCab    A    C        0      0        2 
   3   chr3_87301231     HPrz    A    C        0      0        2 
   3   chr3_87301231     ZBoe    A    C        0      0        2 
   3   chr3_87301231     ZGre    A    C        0      0        2 
   3   chr3_87301231     ZHar    A    C        0      0        2 
   3   chr3_87301231   Sample    A    C        0      0        2 
   3   chr3_87305724     AAsi    A    G        0      0        2 
   3   chr3_87305724     AKia    A    G        0      0        2 
   3   chr3_87305724     AOna    A    G        0      0        2 
   3   chr3_87305724     ASom    A    G      0.5      1        2 
   3   chr3_87305724     HCab    A    G        0      0        2 
   3   chr3_87305724     HPrz    A    G        0      0        2 
   3   chr3_87305724     ZBoe    A    G        0      0        2 
   3   chr3_87305724     ZGre    A    G        0      0        2 
   3   chr3_87305724     ZHar    A    G        0      0        2 
   3   chr3_87305724   Sample    A    G        0      0        2 
   3   chr3_87315648     AAsi    C    G        1      2        2 
   3   chr3_87315648     AKia    C    G        0      0        2 
   3   chr3_87315648     AOna    C    G        0      0        2 
   3   chr3_87315648     ASom    C    G        1      2        2 
   3   chr3_87315648     HCab    C    G        0      0        2 
   3   chr3_87315648     HPrz    C    G        0      0        2 
   3   chr3_87315648     ZBoe    C    G        0      0        2 
   3   chr3_87315648     ZGre    C    G        0      0        2 
   3   chr3_87315648     ZHar    C    G        0      0        2 
   3   chr3_87315648   Sample    C    G        0      0        2 
   3   chr3_87317365     AAsi    C    T        0      0        2 
   3   chr3_87317365     AKia    C    T        0      0        2 
   3   chr3_87317365     AOna    C    T        0      0        2 
   3   chr3_87317365     ASom    C    T        0      0        2 
   3   chr3_87317365     HCab    C    T        1      2        2 
   3   chr3_87317365     HPrz    C    T        1      2        2 
   3   chr3_87317365     ZBoe    C    T        0      0        2 
   3   chr3_87317365     ZGre    C    T        0      0        2 
   3   chr3_87317365     ZHar    C    T        0      0        2 
   3   chr3_87317365   Sample    C    T        1      2        2 
   3   chr3_87324325     AAsi    A    G        0      0        2 
   3   chr3_87324325     AKia    A    G        0      0        2 
   3   chr3_87324325     AOna    A    G        0      0        2 
   3   chr3_87324325     ASom    A    G        0      0        2 
   3   chr3_87324325     HCab    A    G        0      0        2 
   3   chr3_87324325     HPrz    A    G        0      0        2 
   3   chr3_87324325     ZBoe    A    G        1      2        2 
   3   chr3_87324325     ZGre    A    G        0      0        2 
   3   chr3_87324325     ZHar    A    G        0      0        2 
   3   chr3_87324325   Sample    A    G        0      0        2 
   3   chr3_87340911     AAsi    T    C        0      0        2 
   3   chr3_87340911     AKia    T    C        0      0        2 
   3   chr3_87340911     AOna    T    C        0      0        2 
   3   chr3_87340911     ASom    T    C        0      0        2 
   3   chr3_87340911     HCab    T    C        0      0        2 
   3   chr3_87340911     HPrz    T    C        0      0        2 
   3   chr3_87340911     ZBoe    T    C        1      2        2 
   3   chr3_87340911     ZGre    T    C        0      0        2 
   3   chr3_87340911     ZHar    T    C        0      0        2 
   3   chr3_87340911   Sample    T    C        0      0        2 
   3   chr3_87390359     AAsi    A    G        0      0        2 
   3   chr3_87390359     AKia    A    G        0      0        2 
   3   chr3_87390359     AOna    A    G        0      0        2 
   3   chr3_87390359     ASom    A    G        0      0        2 
   3   chr3_87390359     HCab    A    G        0      0        2 
   3   chr3_87390359     HPrz    A    G        0      0        2 
   3   chr3_87390359     ZBoe    A    G        0      0        2 
   3   chr3_87390359     ZGre    A    G        0      0        2 
   3   chr3_87390359     ZHar    A    G        1      2        2 
   3   chr3_87390359   Sample    A    G        1      2        2 
   3   chr3_87396453     AAsi    A    C        0      0        2 
   3   chr3_87396453     AKia    A    C        0      0        2 
   3   chr3_87396453     AOna    A    C        0      0        2 
   3   chr3_87396453     ASom    A    C        0      0        2 
   3   chr3_87396453     HCab    A    C      0.5      1        2 
   3   chr3_87396453     HPrz    A    C        0      0        2 
   3   chr3_87396453     ZBoe    A    C        0      0        2 
   3   chr3_87396453     ZGre    A    C        0      0        2 
   3   chr3_87396453     ZHar    A    C        0      0        2 
   3   chr3_87396453   Sample    A    C        1      2        2 
   3   chr3_87404236     AAsi    T    C        1      2        2 
   3   chr3_87404236     AKia    T    C        1      2        2 
   3   chr3_87404236     AOna    T    C        1      2        2 
   3   chr3_87404236     ASom    T    C        1      2        2 
   3   chr3_87404236     HCab    T    C        0      0        2 
   3   chr3_87404236     HPrz    T    C        0      0        2 
   3   chr3_87404236     ZBoe    T    C        0      0        2 
   3   chr3_87404236     ZGre    T    C        0      0        2 
   3   chr3_87404236     ZHar    T    C        0      0        2 
   3   chr3_87404236   Sample    T    C        0      0        2 
   3   chr3_87413571     AAsi    T    C        1      2        2 
   3   chr3_87413571     AKia    T    C        0      0        2 
   3   chr3_87413571     AOna    T    C        0      0        2 
   3   chr3_87413571     ASom    T    C        0      0        2 
   3   chr3_87413571     HCab    T    C        0      0        2 
   3   chr3_87413571     HPrz    T    C        0      0        2 
   3   chr3_87413571     ZBoe    T    C        0      0        2 
   3   chr3_87413571     ZGre    T    C        0      0        2 
   3   chr3_87413571     ZHar    T    C        0      0        2 
   3   chr3_87413571   Sample    T    C        0      0        2 
   3   chr3_87417826     AAsi    T    C        0      0        2 
   3   chr3_87417826     AKia    T    C        0      0        2 
   3   chr3_87417826     AOna    T    C        0      0        2 
   3   chr3_87417826     ASom    T    C        0      0        2 
   3   chr3_87417826     HCab    T    C        1      2        2 
   3   chr3_87417826     HPrz    T    C        1      2        2 
   3   chr3_87417826     ZBoe    T    C        0      0        2 
   3   chr3_87417826     ZGre    T    C        0      0        2 
   3   chr3_87417826     ZHar    T    C        0      0        2 
   3   chr3_87417826   Sample    T    C        1      2        2 
   3   chr3_87423499     AAsi    T    C        0      0        2 
   3   chr3_87423499     AKia    T    C        0      0        2 
   3   chr3_87423499     AOna    T    C        0      0        2 
   3   chr3_87423499     ASom    T    C      0.5      1        2 
   3   chr3_87423499     HCab    T    C        0      0        2 
   3   chr3_87423499     HPrz    T    C        0      0        2 
   3   chr3_87423499     ZBoe    T    C        0      0        2 
   3   chr3_87423499     ZGre    T    C        0      0        2 
   3   chr3_87423499     ZHar    T    C        0      0        2 
   3   chr3_87423499   Sample    T    C        0      0        2 
   3   chr3_87430964     AAsi    T    C        0      0        2 
   3   chr3_87430964     AKia    T    C        0      0        2 
   3   chr3_87430964     AOna    T    C        1      2        2 
   3   chr3_87430964     ASom    T    C        0      0        2 
   3   chr3_87430964     HCab    T    C        0      0        2 
   3   chr3_87430964     HPrz    T    C        0      0        2 
   3   chr3_87430964     ZBoe    T    C        0      0        2 
   3   chr3_87430964     ZGre    T    C        0      0        2 
   3   chr3_87430964     ZHar    T    C        0      0        2 
   3   chr3_87430964   Sample    T    C        0      0        2 
   3   chr3_87434951     AAsi    G    A        0      0        2 
   3   chr3_87434951     AKia    G    A        0      0        2 
   3   chr3_87434951     AOna    G    A        0      0        2 
   3   chr3_87434951     ASom    G    A        0      0        2 
   3   chr3_87434951     HCab    G    A        0      0        2 
   3   chr3_87434951     HPrz    G    A        0      0        2 
   3   chr3_87434951     ZBoe    G    A        0      0        2 
   3   chr3_87434951     ZGre    G    A        1      2        2 
   3   chr3_87434951     ZHar    G    A        0      0        2 
   3   chr3_87434951   Sample    G    A        0      0        2 
   3   chr3_87450462     AAsi    T    C        0      0        2 
   3   chr3_87450462     AKia    T    C      0.5      1        2 
   3   chr3_87450462     AOna    T    C        0      0        2 
   3   chr3_87450462     ASom    T    C        0      0        2 
   3   chr3_87450462     HCab    T    C        0      0        2 
   3   chr3_87450462     HPrz    T    C        0      0        2 
   3   chr3_87450462     ZBoe    T    C        0      0        2 
   3   chr3_87450462     ZGre    T    C        0      0        2 
   3   chr3_87450462     ZHar    T    C        0      0        2 
   3   chr3_87450462   Sample    T    C        0      0        2 
   3   chr3_87462931     AAsi    G    A        0      0        2 
   3   chr3_87462931     AKia    G    A        0      0        2 
   3   chr3_87462931     AOna    G    A        0      0        2 
   3   chr3_87462931     ASom    G    A        0      0        2 
   3   chr3_87462931     HCab    G    A        0      0        2 
   3   chr3_87462931     HPrz    G    A        0      0        2 
   3   chr3_87462931     ZBoe    G    A        0      0        2 
   3   chr3_87462931     ZGre    G    A        0      0        2 
   3   chr3_87462931     ZHar    G    A        1      2        2 
   3   chr3_87462931   Sample    G    A        0      0        2 
   3   chr3_87467017     AAsi    G    T        0      0        2 
   3   chr3_87467017     AKia    G    T        0      0        2 
   3   chr3_87467017     AOna    G    T        0      0        2 
   3   chr3_87467017     ASom    G    T        0      0        2 
   3   chr3_87467017     HCab    G    T        0      0        2 
   3   chr3_87467017     HPrz    G    T        0      0        2 
   3   chr3_87467017     ZBoe    G    T        0      0        2 
   3   chr3_87467017     ZGre    G    T        0      0        2 
   3   chr3_87467017     ZHar    G    T        1      2        2 
   3   chr3_87467017   Sample    G    T        0      0        2 
   3   chr3_87478074     AAsi    C    A        0      0        2 
   3   chr3_87478074     AKia    C    A        0      0        2 
   3   chr3_87478074     AOna    C    A        0      0        2 
   3   chr3_87478074     ASom    C    A        0      0        2 
   3   chr3_87478074     HCab    C    A        1      2        2 
   3   chr3_87478074     HPrz    C    A        1      2        2 
   3   chr3_87478074     ZBoe    C    A        0      0        2 
   3   chr3_87478074     ZGre    C    A        0      0        2 
   3   chr3_87478074     ZHar    C    A        0      0        2 
   3   chr3_87478074   Sample    C    A        1      2        2 
   3   chr3_87480063     AAsi    A    T        0      0        2 
   3   chr3_87480063     AKia    A    T        0      0        2 
   3   chr3_87480063     AOna    A    T        0      0        2 
   3   chr3_87480063     ASom    A    T        0      0        2 
   3   chr3_87480063     HCab    A    T        1      2        2 
   3   chr3_87480063     HPrz    A    T        1      2        2 
   3   chr3_87480063     ZBoe    A    T        0      0        2 
   3   chr3_87480063     ZGre    A    T        0      0        2 
   3   chr3_87480063     ZHar    A    T        0      0        2 
   3   chr3_87480063   Sample    A    T        1      2        2 
   3   chr3_87483138     AAsi    T    G        0      0        2 
   3   chr3_87483138     AKia    T    G        0      0        2 
   3   chr3_87483138     AOna    T    G        0      0        2 
   3   chr3_87483138     ASom    T    G        0      0        2 
   3   chr3_87483138     HCab    T    G        0      0        2 
   3   chr3_87483138     HPrz    T    G        0      0        2 
   3   chr3_87483138     ZBoe    T    G        1      2        2 
   3   chr3_87483138     ZGre    T    G        0      0        2 
   3   chr3_87483138     ZHar    T    G        0      0        2 
   3   chr3_87483138   Sample    T    G        0      0        2 
   3   chr3_87500254     AAsi    G    T        0      0        2 
   3   chr3_87500254     AKia    G    T        0      0        2 
   3   chr3_87500254     AOna    G    T        1      2        2 
   3   chr3_87500254     ASom    G    T        0      0        2 
   3   chr3_87500254     HCab    G    T        0      0        2 
   3   chr3_87500254     HPrz    G    T        0      0        2 
   3   chr3_87500254     ZBoe    G    T        0      0        2 
   3   chr3_87500254     ZGre    G    T        0      0        2 
   3   chr3_87500254     ZHar    G    T        0      0        2 
   3   chr3_87500254   Sample    G    T        0      0        2 
   3   chr3_87505271     AAsi    C    T        0      0        2 
   3   chr3_87505271     AKia    C    T        0      0        2 
   3   chr3_87505271     AOna    C    T        1      2        2 
   3   chr3_87505271     ASom    C    T        0      0        2 
   3   chr3_87505271     HCab    C    T        0      0        2 
   3   chr3_87505271     HPrz    C    T        0      0        2 
   3   chr3_87505271     ZBoe    C    T        0      0        2 
   3   chr3_87505271     ZGre    C    T        0      0        2 
   3   chr3_87505271     ZHar    C    T        0      0        2 
   3   chr3_87505271   Sample    C    T        0      0        2 
   3   chr3_87516238     AAsi    A    T        0      0        2 
   3   chr3_87516238     AKia    A    T        0      0        2 
   3   chr3_87516238     AOna    A    T        0      0        2 
   3   chr3_87516238     ASom    A    T        0      0        2 
   3   chr3_87516238     HCab    A    T        0      0        2 
   3   chr3_87516238     HPrz    A    T        0      0        2 
   3   chr3_87516238     ZBoe    A    T        1      2        2 
   3   chr3_87516238     ZGre    A    T        1      2        2 
   3   chr3_87516238     ZHar    A    T        1      2        2 
   3   chr3_87516238   Sample    A    T        0      0        2 
   3   chr3_87520249     AAsi    A    T        0      0        2 
   3   chr3_87520249     AKia    A    T        0      0        2 
   3   chr3_87520249     AOna    A    T        0      0        2 
   3   chr3_87520249     ASom    A    T        0      0        2 
   3   chr3_87520249     HCab    A    T        1      2        2 
   3   chr3_87520249     HPrz    A    T        1      2        2 
   3   chr3_87520249     ZBoe    A    T        0      0        2 
   3   chr3_87520249     ZGre    A    T        0      0        2 
   3   chr3_87520249     ZHar    A    T        0      0        2 
   3   chr3_87520249   Sample    A    T        1      2        2 
   3   chr3_87529355     AAsi    G    A        0      0        2 
   3   chr3_87529355     AKia    G    A        0      0        2 
   3   chr3_87529355     AOna    G    A        0      0        2 
   3   chr3_87529355     ASom    G    A        0      0        2 
   3   chr3_87529355     HCab    G    A        1      2        2 
   3   chr3_87529355     HPrz    G    A        1      2        2 
   3   chr3_87529355     ZBoe    G    A        0      0        2 
   3   chr3_87529355     ZGre    G    A        0      0        2 
   3   chr3_87529355     ZHar    G    A        0      0        2 
   3   chr3_87529355   Sample    G    A        1      2        2 
   3   chr3_87540635     AAsi    A    T        0      0        2 
   3   chr3_87540635     AKia    A    T        0      0        2 
   3   chr3_87540635     AOna    A    T        1      2        2 
   3   chr3_87540635     ASom    A    T        0      0        2 
   3   chr3_87540635     HCab    A    T        0      0        2 
   3   chr3_87540635     HPrz    A    T        0      0        2 
   3   chr3_87540635     ZBoe    A    T        0      0        2 
   3   chr3_87540635     ZGre    A    T        0      0        2 
   3   chr3_87540635     ZHar    A    T        0      0        2 
   3   chr3_87540635   Sample    A    T        0      0        2 
   3   chr3_87544151     AAsi    T    G        0      0        2 
   3   chr3_87544151     AKia    T    G        0      0        2 
   3   chr3_87544151     AOna    T    G        0      0        2 
   3   chr3_87544151     ASom    T    G        0      0        2 
   3   chr3_87544151     HCab    T    G      0.5      1        2 
   3   chr3_87544151     HPrz    T    G        0      0        2 
   3   chr3_87544151     ZBoe    T    G        0      0        2 
   3   chr3_87544151     ZGre    T    G        0      0        2 
   3   chr3_87544151     ZHar    T    G        0      0        2 
   3   chr3_87544151   Sample    T    G        1      2        2 
   3   chr3_87548175     AAsi    G    A      0.5      1        2 
   3   chr3_87548175     AKia    G    A        0      0        2 
   3   chr3_87548175     AOna    G    A        0      0        2 
   3   chr3_87548175     ASom    G    A        0      0        2 
   3   chr3_87548175     HCab    G    A        0      0        2 
   3   chr3_87548175     HPrz    G    A        0      0        2 
   3   chr3_87548175     ZBoe    G    A        0      0        2 
   3   chr3_87548175     ZGre    G    A        0      0        2 
   3   chr3_87548175     ZHar    G    A        0      0        2 
   3   chr3_87548175   Sample    G    A        0      0        2 
   3   chr3_87566860     AAsi    T    C        0      0        2 
   3   chr3_87566860     AKia    T    C        0      0        2 
   3   chr3_87566860     AOna    T    C        0      0        2 
   3   chr3_87566860     ASom    T    C        0      0        2 
   3   chr3_87566860     HCab    T    C        0      0        2 
   3   chr3_87566860     HPrz    T    C      0.5      1        2 
   3   chr3_87566860     ZBoe    T    C        0      0        2 
   3   chr3_87566860     ZGre    T    C        0      0        2 
   3   chr3_87566860     ZHar    T    C        0      0        2 
   3   chr3_87566860   Sample    T    C        1      2        2 
   3   chr3_87594410     AAsi    G    A        0      0        2 
   3   chr3_87594410     AKia    G    A        0      0        2 
   3   chr3_87594410     AOna    G    A        0      0        2 
   3   chr3_87594410     ASom    G    A        0      0        2 
   3   chr3_87594410     HCab    G    A        0      0        2 
   3   chr3_87594410     HPrz    G    A        0      0        2 
   3   chr3_87594410     ZBoe    G    A        1      2        2 
   3   chr3_87594410     ZGre    G    A        0      0        2 
   3   chr3_87594410     ZHar    G    A        0      0        2 
   3   chr3_87594410   Sample    G    A        0      0        2 
   3   chr3_87596897     AAsi    C    T        0      0        2 
   3   chr3_87596897     AKia    C    T        0      0        2 
   3   chr3_87596897     AOna    C    T        0      0        2 
   3   chr3_87596897     ASom    C    T        0      0        2 
   3   chr3_87596897     HCab    C    T      0.5      1        2 
   3   chr3_87596897     HPrz    C    T        1      2        2 
   3   chr3_87596897     ZBoe    C    T        0      0        2 
   3   chr3_87596897     ZGre    C    T        0      0        2 
   3   chr3_87596897     ZHar    C    T        0      0        2 
   3   chr3_87596897   Sample    C    T        1      2        2 
   3   chr3_87598692     AAsi    G    C      0.5      1        2 
   3   chr3_87598692     AKia    G    C        0      0        2 
   3   chr3_87598692     AOna    G    C        0      0        2 
   3   chr3_87598692     ASom    G    C        0      0        2 
   3   chr3_87598692     HCab    G    C        0      0        2 
   3   chr3_87598692     HPrz    G    C        0      0        2 
   3   chr3_87598692     ZBoe    G    C        0      0        2 
   3   chr3_87598692     ZGre    G    C        0      0        2 
   3   chr3_87598692     ZHar    G    C        0      0        2 
   3   chr3_87598692   Sample    G    C        0      0        2 
   3   chr3_87611421     AAsi    T    C        0      0        2 
   3   chr3_87611421     AKia    T    C      0.5      1        2 
   3   chr3_87611421     AOna    T    C        0      0        2 
   3   chr3_87611421     ASom    T    C        0      0        2 
   3   chr3_87611421     HCab    T    C        0      0        2 
   3   chr3_87611421     HPrz    T    C        0      0        2 
   3   chr3_87611421     ZBoe    T    C        0      0        2 
   3   chr3_87611421     ZGre    T    C        0      0        2 
   3   chr3_87611421     ZHar    T    C        0      0        2 
   3   chr3_87611421   Sample    T    C        0      0        2 
   3   chr3_87617067     AAsi    C    T        0      0        2 
   3   chr3_87617067     AKia    C    T        0      0        2 
   3   chr3_87617067     AOna    C    T        0      0        2 
   3   chr3_87617067     ASom    C    T        0      0        2 
   3   chr3_87617067     HCab    C    T        0      0        2 
   3   chr3_87617067     HPrz    C    T      0.5      1        2 
   3   chr3_87617067     ZBoe    C    T        0      0        2 
   3   chr3_87617067     ZGre    C    T        0      0        2 
   3   chr3_87617067     ZHar    C    T        0      0        2 
   3   chr3_87617067   Sample    C    T        0      0        2 
   3   chr3_87620660     AAsi    G    A        0      0        2 
   3   chr3_87620660     AKia    G    A        1      2        2 
   3   chr3_87620660     AOna    G    A        1      2        2 
   3   chr3_87620660     ASom    G    A        0      0        2 
   3   chr3_87620660     HCab    G    A        0      0        2 
   3   chr3_87620660     HPrz    G    A        0      0        2 
   3   chr3_87620660     ZBoe    G    A        0      0        2 
   3   chr3_87620660     ZGre    G    A        0      0        2 
   3   chr3_87620660     ZHar    G    A        0      0        2 
   3   chr3_87620660   Sample    G    A        0      0        2 
   3   chr3_87628187     AAsi    C    G        0      0        2 
   3   chr3_87628187     AKia    C    G        0      0        2 
   3   chr3_87628187     AOna    C    G        0      0        2 
   3   chr3_87628187     ASom    C    G        0      0        2 
   3   chr3_87628187     HCab    C    G      0.5      1        2 
   3   chr3_87628187     HPrz    C    G        1      2        2 
   3   chr3_87628187     ZBoe    C    G        0      0        2 
   3   chr3_87628187     ZGre    C    G        0      0        2 
   3   chr3_87628187     ZHar    C    G        0      0        2 
   3   chr3_87628187   Sample    C    G        0      0        2 
   3   chr3_87639472     AAsi    T    C        0      0        2 
   3   chr3_87639472     AKia    T    C      0.5      1        2 
   3   chr3_87639472     AOna    T    C        0      0        2 
   3   chr3_87639472     ASom    T    C        0      0        2 
   3   chr3_87639472     HCab    T    C        0      0        2 
   3   chr3_87639472     HPrz    T    C        0      0        2 
   3   chr3_87639472     ZBoe    T    C        0      0        2 
   3   chr3_87639472     ZGre    T    C        0      0        2 
   3   chr3_87639472     ZHar    T    C        0      0        2 
   3   chr3_87639472   Sample    T    C        0      0        2 
   3   chr3_87691038     AAsi    C    T        0      0        2 
   3   chr3_87691038     AKia    C    T        0      0        2 
   3   chr3_87691038     AOna    C    T        0      0        2 
   3   chr3_87691038     ASom    C    T      0.5      1        2 
   3   chr3_87691038     HCab    C    T        0      0        2 
   3   chr3_87691038     HPrz    C    T        0      0        2 
   3   chr3_87691038     ZBoe    C    T        0      0        2 
   3   chr3_87691038     ZGre    C    T        0      0        2 
   3   chr3_87691038     ZHar    C    T        0      0        2 
   3   chr3_87691038   Sample    C    T        0      0        2 
   3   chr3_87697436     AAsi    C    A        0      0        2 
   3   chr3_87697436     AKia    C    A        0      0        2 
   3   chr3_87697436     AOna    C    A        0      0        2 
   3   chr3_87697436     ASom    C    A        0      0        2 
   3   chr3_87697436     HCab    C    A        0      0        2 
   3   chr3_87697436     HPrz    C    A        0      0        2 
   3   chr3_87697436     ZBoe    C    A        0      0        2 
   3   chr3_87697436     ZGre    C    A        1      2        2 
   3   chr3_87697436     ZHar    C    A        0      0        2 
   3   chr3_87697436   Sample    C    A        0      0        2 
   3   chr3_87705873     AAsi    T    C        0      0        2 
   3   chr3_87705873     AKia    T    C        0      0        2 
   3   chr3_87705873     AOna    T    C        1      2        2 
   3   chr3_87705873     ASom    T    C        0      0        2 
   3   chr3_87705873     HCab    T    C        0      0        2 
   3   chr3_87705873     HPrz    T    C      0.5      1        2 
   3   chr3_87705873     ZBoe    T    C        0      0        2 
   3   chr3_87705873     ZGre    T    C        1      2        2 
   3   chr3_87705873     ZHar    T    C        0      0        2 
   3   chr3_87705873   Sample    T    C        0      0        2 
   3   chr3_87710236     AAsi    T    C        0      0        2 
   3   chr3_87710236     AKia    T    C        0      0        2 
   3   chr3_87710236     AOna    T    C        0      0        2 
   3   chr3_87710236     ASom    T    C      0.5      1        2 
   3   chr3_87710236     HCab    T    C        0      0        2 
   3   chr3_87710236     HPrz    T    C        0      0        2 
   3   chr3_87710236     ZBoe    T    C        0      0        2 
   3   chr3_87710236     ZGre    T    C        0      0        2 
   3   chr3_87710236     ZHar    T    C        0      0        2 
   3   chr3_87710236   Sample    T    C        0      0        2 
   3   chr3_87710443     AAsi    G    A        0      0        2 
   3   chr3_87710443     AKia    G    A        0      0        2 
   3   chr3_87710443     AOna    G    A        0      0        2 
   3   chr3_87710443     ASom    G    A        0      0        2 
   3   chr3_87710443     HCab    G    A        1      2        2 
   3   chr3_87710443     HPrz    G    A        1      2        2 
   3   chr3_87710443     ZBoe    G    A        0      0        2 
   3   chr3_87710443     ZGre    G    A        0      0        2 
   3   chr3_87710443     ZHar    G    A        0      0        2 
   3   chr3_87710443   Sample    G    A        1      2        2 
   3   chr3_87710768     AAsi    G    C        0      0        2 
   3   chr3_87710768     AKia    G    C        0      0        2 
   3   chr3_87710768     AOna    G    C        0      0        2 
   3   chr3_87710768     ASom    G    C        0      0        2 
   3   chr3_87710768     HCab    G    C      0.5      1        2 
   3   chr3_87710768     HPrz    G    C        0      0        2 
   3   chr3_87710768     ZBoe    G    C        0      0        2 
   3   chr3_87710768     ZGre    G    C        0      0        2 
   3   chr3_87710768     ZHar    G    C        0      0        2 
   3   chr3_87710768   Sample    G    C        0      0        2 
   3   chr3_87713552     AAsi    A    G        0      0        2 
   3   chr3_87713552     AKia    A    G      0.5      1        2 
   3   chr3_87713552     AOna    A    G        0      0        2 
   3   chr3_87713552     ASom    A    G        0      0        2 
   3   chr3_87713552     HCab    A    G        0      0        2 
   3   chr3_87713552     HPrz    A    G        0      0        2 
   3   chr3_87713552     ZBoe    A    G        0      0        2 
   3   chr3_87713552     ZGre    A    G        0      0        2 
   3   chr3_87713552     ZHar    A    G        0      0        2 
   3   chr3_87713552   Sample    A    G        0      0        2 
   3   chr3_87724279     AAsi    G    T        0      0        2 
   3   chr3_87724279     AKia    G    T        0      0        2 
   3   chr3_87724279     AOna    G    T        0      0        2 
   3   chr3_87724279     ASom    G    T        0      0        2 
   3   chr3_87724279     HCab    G    T        0      0        2 
   3   chr3_87724279     HPrz    G    T        0      0        2 
   3   chr3_87724279     ZBoe    G    T        0      0        2 
   3   chr3_87724279     ZGre    G    T      0.5      1        2 
   3   chr3_87724279     ZHar    G    T        0      0        2 
   3   chr3_87724279   Sample    G    T        0      0        2 
   3   chr3_87727977     AAsi    T    G        0      0        2 
   3   chr3_87727977     AKia    T    G        0      0        2 
   3   chr3_87727977     AOna    T    G        0      0        2 
   3   chr3_87727977     ASom    T    G        0      0        2 
   3   chr3_87727977     HCab    T    G        0      0        2 
   3   chr3_87727977     HPrz    T    G        0      0        2 
   3   chr3_87727977     ZBoe    T    G        0      0        2 
   3   chr3_87727977     ZGre    T    G        1      2        2 
   3   chr3_87727977     ZHar    T    G        0      0        2 
   3   chr3_87727977   Sample    T    G        0      0        2 
   3   chr3_87728074     AAsi    A    G        0      0        2 
   3   chr3_87728074     AKia    A    G        0      0        2 
   3   chr3_87728074     AOna    A    G        0      0        2 
   3   chr3_87728074     ASom    A    G      0.5      1        2 
   3   chr3_87728074     HCab    A    G        0      0        2 
   3   chr3_87728074     HPrz    A    G        0      0        2 
   3   chr3_87728074     ZBoe    A    G        0      0        2 
   3   chr3_87728074     ZGre    A    G        0      0        2 
   3   chr3_87728074     ZHar    A    G        0      0        2 
   3   chr3_87728074   Sample    A    G        0      0        2 
   3   chr3_87734015     AAsi    C    T        0      0        2 
   3   chr3_87734015     AKia    C    T        0      0        2 
   3   chr3_87734015     AOna    C    T        0      0        2 
   3   chr3_87734015     ASom    C    T      0.5      1        2 
   3   chr3_87734015     HCab    C    T        0      0        2 
   3   chr3_87734015     HPrz    C    T        0      0        2 
   3   chr3_87734015     ZBoe    C    T        0      0        2 
   3   chr3_87734015     ZGre    C    T        0      0        2 
   3   chr3_87734015     ZHar    C    T        0      0        2 
   3   chr3_87734015   Sample    C    T        0      0        2 
   3   chr3_87735627     AAsi    C    A        0      0        2 
   3   chr3_87735627     AKia    C    A        0      0        2 
   3   chr3_87735627     AOna    C    A        1      2        2 
   3   chr3_87735627     ASom    C    A        0      0        2 
   3   chr3_87735627     HCab    C    A        0      0        2 
   3   chr3_87735627     HPrz    C    A        0      0        2 
   3   chr3_87735627     ZBoe    C    A        0      0        2 
   3   chr3_87735627     ZGre    C    A        0      0        2 
   3   chr3_87735627     ZHar    C    A        0      0        2 
   3   chr3_87735627   Sample    C    A        0      0        2 
   3   chr3_87740187     AAsi    C    T        0      0        2 
   3   chr3_87740187     AKia    C    T        0      0        2 
   3   chr3_87740187     AOna    C    T        0      0        2 
   3   chr3_87740187     ASom    C    T        0      0        2 
   3   chr3_87740187     HCab    C    T        1      2        2 
   3   chr3_87740187     HPrz    C    T        1      2        2 
   3   chr3_87740187     ZBoe    C    T        0      0        2 
   3   chr3_87740187     ZGre    C    T        0      0        2 
   3   chr3_87740187     ZHar    C    T        0      0        2 
   3   chr3_87740187   Sample    C    T        1      2        2 
   3   chr3_87761075     AAsi    A    T        0      0        2 
   3   chr3_87761075     AKia    A    T      0.5      1        2 
   3   chr3_87761075     AOna    A    T        0      0        2 
   3   chr3_87761075     ASom    A    T        0      0        2 
   3   chr3_87761075     HCab    A    T        0      0        2 
   3   chr3_87761075     HPrz    A    T        0      0        2 
   3   chr3_87761075     ZBoe    A    T        0      0        2 
   3   chr3_87761075     ZGre    A    T        0      0        2 
   3   chr3_87761075     ZHar    A    T        0      0        2 
   3   chr3_87761075   Sample    A    T        0      0        2 
   3   chr3_87765486     AAsi    A    G        0      0        2 
   3   chr3_87765486     AKia    A    G        0      0        2 
   3   chr3_87765486     AOna    A    G        0      0        2 
   3   chr3_87765486     ASom    A    G        0      0        2 
   3   chr3_87765486     HCab    A    G        1      2        2 
   3   chr3_87765486     HPrz    A    G        1      2        2 
   3   chr3_87765486     ZBoe    A    G        0      0        2 
   3   chr3_87765486     ZGre    A    G        0      0        2 
   3   chr3_87765486     ZHar    A    G        0      0        2 
   3   chr3_87765486   Sample    A    G        1      2        2 
   3   chr3_87772170     AAsi    C    T        0      0        2 
   3   chr3_87772170     AKia    C    T        0      0        2 
   3   chr3_87772170     AOna    C    T        0      0        2 
   3   chr3_87772170     ASom    C    T        0      0        2 
   3   chr3_87772170     HCab    C    T        0      0        2 
   3   chr3_87772170     HPrz    C    T        0      0        2 
   3   chr3_87772170     ZBoe    C    T        0      0        2 
   3   chr3_87772170     ZGre    C    T        1      2        2 
   3   chr3_87772170     ZHar    C    T        0      0        2 
   3   chr3_87772170   Sample    C    T        0      0        2 
   3   chr3_87788355     AAsi    A    G        0      0        2 
   3   chr3_87788355     AKia    A    G        0      0        2 
   3   chr3_87788355     AOna    A    G        1      2        2 
   3   chr3_87788355     ASom    A    G        0      0        2 
   3   chr3_87788355     HCab    A    G        0      0        2 
   3   chr3_87788355     HPrz    A    G        0      0        2 
   3   chr3_87788355     ZBoe    A    G        0      0        2 
   3   chr3_87788355     ZGre    A    G        0      0        2 
   3   chr3_87788355     ZHar    A    G      0.5      1        2 
   3   chr3_87788355   Sample    A    G        0      0        2 
   3   chr3_87793920     AAsi    G    A        0      0        2 
   3   chr3_87793920     AKia    G    A        0      0        2 
   3   chr3_87793920     AOna    G    A        0      0        2 
   3   chr3_87793920     ASom    G    A        0      0        2 
   3   chr3_87793920     HCab    G    A        1      2        2 
   3   chr3_87793920     HPrz    G    A        1      2        2 
   3   chr3_87793920     ZBoe    G    A        0      0        2 
   3   chr3_87793920     ZGre    G    A        0      0        2 
   3   chr3_87793920     ZHar    G    A        0      0        2 
   3   chr3_87793920   Sample    G    A        1      2        2 
   3   chr3_87801853     AAsi    A    G        0      0        2 
   3   chr3_87801853     AKia    A    G        0      0        2 
   3   chr3_87801853     AOna    A    G        0      0        2 
   3   chr3_87801853     ASom    A    G        0      0        2 
   3   chr3_87801853     HCab    A    G        0      0        2 
   3   chr3_87801853     HPrz    A    G        0      0        2 
   3   chr3_87801853     ZBoe    A    G        0      0        2 
   3   chr3_87801853     ZGre    A    G        1      2        2 
   3   chr3_87801853     ZHar    A    G        1      2        2 
   3   chr3_87801853   Sample    A    G        0      0        2 
   3   chr3_87803907     AAsi    A    T        0      0        2 
   3   chr3_87803907     AKia    A    T        0      0        2 
   3   chr3_87803907     AOna    A    T        0      0        2 
   3   chr3_87803907     ASom    A    T      0.5      1        2 
   3   chr3_87803907     HCab    A    T        0      0        2 
   3   chr3_87803907     HPrz    A    T        0      0        2 
   3   chr3_87803907     ZBoe    A    T        0      0        2 
   3   chr3_87803907     ZGre    A    T        0      0        2 
   3   chr3_87803907     ZHar    A    T        0      0        2 
   3   chr3_87803907   Sample    A    T        0      0        2 
   3   chr3_87806788     AAsi    A    G      0.5      1        2 
   3   chr3_87806788     AKia    A    G        0      0        2 
   3   chr3_87806788     AOna    A    G        0      0        2 
   3   chr3_87806788     ASom    A    G      0.5      1        2 
   3   chr3_87806788     HCab    A    G        0      0        2 
   3   chr3_87806788     HPrz    A    G        0      0        2 
   3   chr3_87806788     ZBoe    A    G        0      0        2 
   3   chr3_87806788     ZGre    A    G        0      0        2 
   3   chr3_87806788     ZHar    A    G        0      0        2 
   3   chr3_87806788   Sample    A    G        0      0        2 
   3   chr3_87811016     AAsi    T    C        0      0        2 
   3   chr3_87811016     AKia    T    C      0.5      1        2 
   3   chr3_87811016     AOna    T    C        0      0        2 
   3   chr3_87811016     ASom    T    C        0      0        2 
   3   chr3_87811016     HCab    T    C        0      0        2 
   3   chr3_87811016     HPrz    T    C        0      0        2 
   3   chr3_87811016     ZBoe    T    C        0      0        2 
   3   chr3_87811016     ZGre    T    C        0      0        2 
   3   chr3_87811016     ZHar    T    C        0      0        2 
   3   chr3_87811016   Sample    T    C        0      0        2 
   3   chr3_87812889     AAsi    C    G        0      0        2 
   3   chr3_87812889     AKia    C    G        1      2        2 
   3   chr3_87812889     AOna    C    G        0      0        2 
   3   chr3_87812889     ASom    C    G        0      0        2 
   3   chr3_87812889     HCab    C    G        0      0        2 
   3   chr3_87812889     HPrz    C    G        0      0        2 
   3   chr3_87812889     ZBoe    C    G        1      2        2 
   3   chr3_87812889     ZGre    C    G        1      2        2 
   3   chr3_87812889     ZHar    C    G        1      2        2 
   3   chr3_87812889   Sample    C    G        0      0        2 
   3   chr3_87833154     AAsi    A    G        0      0        2 
   3   chr3_87833154     AKia    A    G        0      0        2 
   3   chr3_87833154     AOna    A    G        0      0        2 
   3   chr3_87833154     ASom    A    G        0      0        2 
   3   chr3_87833154     HCab    A    G        1      2        2 
   3   chr3_87833154     HPrz    A    G        1      2        2 
   3   chr3_87833154     ZBoe    A    G        0      0        2 
   3   chr3_87833154     ZGre    A    G        0      0        2 
   3   chr3_87833154     ZHar    A    G        0      0        2 
   3   chr3_87833154   Sample    A    G        1      2        2 
   3   chr3_87835958     AAsi    C    T        0      0        2 
   3   chr3_87835958     AKia    C    T        0      0        2 
   3   chr3_87835958     AOna    C    T        0      0        2 
   3   chr3_87835958     ASom    C    T        0      0        2 
   3   chr3_87835958     HCab    C    T        1      2        2 
   3   chr3_87835958     HPrz    C    T        1      2        2 
   3   chr3_87835958     ZBoe    C    T        0      0        2 
   3   chr3_87835958     ZGre    C    T        0      0        2 
   3   chr3_87835958     ZHar    C    T        0      0        2 
   3   chr3_87835958   Sample    C    T        1      2        2 
   3   chr3_87868652     AAsi    T    G        0      0        2 
   3   chr3_87868652     AKia    T    G        0      0        2 
   3   chr3_87868652     AOna    T    G        0      0        2 
   3   chr3_87868652     ASom    T    G        0      0        2 
   3   chr3_87868652     HCab    T    G        0      0        2 
   3   chr3_87868652     HPrz    T    G      0.5      1        2 
   3   chr3_87868652     ZBoe    T    G        0      0        2 
   3   chr3_87868652     ZGre    T    G        0      0        2 
   3   chr3_87868652     ZHar    T    G        0      0        2 
   3   chr3_87868652   Sample    T    G        0      0        2 
   3   chr3_87876661     AAsi    T    C        0      0        2 
   3   chr3_87876661     AKia    T    C        0      0        2 
   3   chr3_87876661     AOna    T    C        0      0        2 
   3   chr3_87876661     ASom    T    C        0      0        2 
   3   chr3_87876661     HCab    T    C      0.5      1        2 
   3   chr3_87876661     HPrz    T    C        0      0        2 
   3   chr3_87876661     ZBoe    T    C        0      0        2 
   3   chr3_87876661     ZGre    T    C        0      0        2 
   3   chr3_87876661     ZHar    T    C        0      0        2 
   3   chr3_87876661   Sample    T    C        0      0        2 
   3   chr3_87877236     AAsi    G    T        1      2        2 
   3   chr3_87877236     AKia    G    T        0      0        2 
   3   chr3_87877236     AOna    G    T        0      0        2 
   3   chr3_87877236     ASom    G    T        1      2        2 
   3   chr3_87877236     HCab    G    T        0      0        2 
   3   chr3_87877236     HPrz    G    T        0      0        2 
   3   chr3_87877236     ZBoe    G    T        0      0        2 
   3   chr3_87877236     ZGre    G    T        0      0        2 
   3   chr3_87877236     ZHar    G    T        0      0        2 
   3   chr3_87877236   Sample    G    T        0      0        2 
   3   chr3_87878316     AAsi    C    T        0      0        2 
   3   chr3_87878316     AKia    C    T        0      0        2 
   3   chr3_87878316     AOna    C    T        1      2        2 
   3   chr3_87878316     ASom    C    T        0      0        2 
   3   chr3_87878316     HCab    C    T        0      0        2 
   3   chr3_87878316     HPrz    C    T        0      0        2 
   3   chr3_87878316     ZBoe    C    T        0      0        2 
   3   chr3_87878316     ZGre    C    T        0      0        2 
   3   chr3_87878316     ZHar    C    T        0      0        2 
   3   chr3_87878316   Sample    C    T        0      0        2 
   3   chr3_87878340     AAsi    C    A        0      0        2 
   3   chr3_87878340     AKia    C    A        0      0        2 
   3   chr3_87878340     AOna    C    A        0      0        2 
   3   chr3_87878340     ASom    C    A        0      0        2 
   3   chr3_87878340     HCab    C    A        0      0        2 
   3   chr3_87878340     HPrz    C    A        0      0        2 
   3   chr3_87878340     ZBoe    C    A        1      2        2 
   3   chr3_87878340     ZGre    C    A        0      0        2 
   3   chr3_87878340     ZHar    C    A        0      0        2 
   3   chr3_87878340   Sample    C    A        0      0        2 
   3   chr3_87880743     AAsi    G    T        1      2        2 
   3   chr3_87880743     AKia    G    T        0      0        2 
   3   chr3_87880743     AOna    G    T        0      0        2 
   3   chr3_87880743     ASom    G    T        1      2        2 
   3   chr3_87880743     HCab    G    T        1      2        2 
   3   chr3_87880743     HPrz    G    T        1      2        2 
   3   chr3_87880743     ZBoe    G    T        0      0        2 
   3   chr3_87880743     ZGre    G    T        0      0        2 
   3   chr3_87880743     ZHar    G    T        0      0        2 
   3   chr3_87880743   Sample    G    T        1      2        2 
   3   chr3_87883371     AAsi    T    G        0      0        2 
   3   chr3_87883371     AKia    T    G        0      0        2 
   3   chr3_87883371     AOna    T    G        0      0        2 
   3   chr3_87883371     ASom    T    G        0      0        2 
   3   chr3_87883371     HCab    T    G        0      0        2 
   3   chr3_87883371     HPrz    T    G        0      0        2 
   3   chr3_87883371     ZBoe    T    G        1      2        2 
   3   chr3_87883371     ZGre    T    G        0      0        2 
   3   chr3_87883371     ZHar    T    G        0      0        2 
   3   chr3_87883371   Sample    T    G        0      0        2 
   3   chr3_87888113     AAsi    T    G        0      0        2 
   3   chr3_87888113     AKia    T    G        0      0        2 
   3   chr3_87888113     AOna    T    G        0      0        2 
   3   chr3_87888113     ASom    T    G        0      0        2 
   3   chr3_87888113     HCab    T    G        0      0        2 
   3   chr3_87888113     HPrz    T    G        0      0        2 
   3   chr3_87888113     ZBoe    T    G        0      0        2 
   3   chr3_87888113     ZGre    T    G        0      0        2 
   3   chr3_87888113     ZHar    T    G        1      2        2 
   3   chr3_87888113   Sample    T    G        0      0        2 
   3   chr3_87893646     AAsi    C    T        0      0        2 
   3   chr3_87893646     AKia    C    T        0      0        2 
   3   chr3_87893646     AOna    C    T        0      0        2 
   3   chr3_87893646     ASom    C    T        0      0        2 
   3   chr3_87893646     HCab    C    T        0      0        2 
   3   chr3_87893646     HPrz    C    T        0      0        2 
   3   chr3_87893646     ZBoe    C    T        0      0        2 
   3   chr3_87893646     ZGre    C    T        0      0        2 
   3   chr3_87893646     ZHar    C    T        1      2        2 
   3   chr3_87893646   Sample    C    T        0      0        2 
   3   chr3_87894424     AAsi    T    G        1      2        2 
   3   chr3_87894424     AKia    T    G        0      0        2 
   3   chr3_87894424     AOna    T    G        0      0        2 
   3   chr3_87894424     ASom    T    G        1      2        2 
   3   chr3_87894424     HCab    T    G        1      2        2 
   3   chr3_87894424     HPrz    T    G        1      2        2 
   3   chr3_87894424     ZBoe    T    G        0      0        2 
   3   chr3_87894424     ZGre    T    G        0      0        2 
   3   chr3_87894424     ZHar    T    G        0      0        2 
   3   chr3_87894424   Sample    T    G        1      2        2 
   3   chr3_87902043     AAsi    T    C        0      0        2 
   3   chr3_87902043     AKia    T    C        0      0        2 
   3   chr3_87902043     AOna    T    C        0      0        2 
   3   chr3_87902043     ASom    T    C        0      0        2 
   3   chr3_87902043     HCab    T    C        1      2        2 
   3   chr3_87902043     HPrz    T    C        1      2        2 
   3   chr3_87902043     ZBoe    T    C        0      0        2 
   3   chr3_87902043     ZGre    T    C        0      0        2 
   3   chr3_87902043     ZHar    T    C        0      0        2 
   3   chr3_87902043   Sample    T    C        1      2        2 
   3   chr3_87904640     AAsi    C    T        0      0        2 
   3   chr3_87904640     AKia    C    T        0      0        2 
   3   chr3_87904640     AOna    C    T        0      0        2 
   3   chr3_87904640     ASom    C    T        0      0        2 
   3   chr3_87904640     HCab    C    T        1      2        2 
   3   chr3_87904640     HPrz    C    T        1      2        2 
   3   chr3_87904640     ZBoe    C    T        0      0        2 
   3   chr3_87904640     ZGre    C    T        0      0        2 
   3   chr3_87904640     ZHar    C    T        0      0        2 
   3   chr3_87904640   Sample    C    T        1      2        2 
   3   chr3_87904820     AAsi    C    A        0      0        2 
   3   chr3_87904820     AKia    C    A        1      2        2 
   3   chr3_87904820     AOna    C    A        0      0        2 
   3   chr3_87904820     ASom    C    A        0      0        2 
   3   chr3_87904820     HCab    C    A        0      0        2 
   3   chr3_87904820     HPrz    C    A        0      0        2 
   3   chr3_87904820     ZBoe    C    A        0      0        2 
   3   chr3_87904820     ZGre    C    A        0      0        2 
   3   chr3_87904820     ZHar    C    A        0      0        2 
   3   chr3_87904820   Sample    C    A        0      0        2 
   3   chr3_87905883     AAsi    G    A        0      0        2 
   3   chr3_87905883     AKia    G    A        0      0        2 
   3   chr3_87905883     AOna    G    A        0      0        2 
   3   chr3_87905883     ASom    G    A        0      0        2 
   3   chr3_87905883     HCab    G    A        0      0        2 
   3   chr3_87905883     HPrz    G    A        0      0        2 
   3   chr3_87905883     ZBoe    G    A        0      0        2 
   3   chr3_87905883     ZGre    G    A      0.5      1        2 
   3   chr3_87905883     ZHar    G    A        0      0        2 
   3   chr3_87905883   Sample    G    A        0      0        2 
   3   chr3_87913957     AAsi    C    T        0      0        2 
   3   chr3_87913957     AKia    C    T        1      2        2 
   3   chr3_87913957     AOna    C    T        1      2        2 
   3   chr3_87913957     ASom    C    T        0      0        2 
   3   chr3_87913957     HCab    C    T        0      0        2 
   3   chr3_87913957     HPrz    C    T        0      0        2 
   3   chr3_87913957     ZBoe    C    T        0      0        2 
   3   chr3_87913957     ZGre    C    T        0      0        2 
   3   chr3_87913957     ZHar    C    T        0      0        2 
   3   chr3_87913957   Sample    C    T        0      0        2 
   3   chr3_87913972     AAsi    G    T        0      0        2 
   3   chr3_87913972     AKia    G    T        1      2        2 
   3   chr3_87913972     AOna    G    T        1      2        2 
   3   chr3_87913972     ASom    G    T        0      0        2 
   3   chr3_87913972     HCab    G    T        0      0        2 
   3   chr3_87913972     HPrz    G    T        0      0        2 
   3   chr3_87913972     ZBoe    G    T        0      0        2 
   3   chr3_87913972     ZGre    G    T        0      0        2 
   3   chr3_87913972     ZHar    G    T        0      0        2 
   3   chr3_87913972   Sample    G    T        0      0        2 
   3   chr3_87916117     AAsi    T    C        0      0        2 
   3   chr3_87916117     AKia    T    C        1      2        2 
   3   chr3_87916117     AOna    T    C        1      2        2 
   3   chr3_87916117     ASom    T    C        0      0        2 
   3   chr3_87916117     HCab    T    C        0      0        2 
   3   chr3_87916117     HPrz    T    C        0      0        2 
   3   chr3_87916117     ZBoe    T    C        0      0        2 
   3   chr3_87916117     ZGre    T    C        0      0        2 
   3   chr3_87916117     ZHar    T    C        0      0        2 
   3   chr3_87916117   Sample    T    C        0      0        2 
   3   chr3_87917452     AAsi    A    G        0      0        2 
   3   chr3_87917452     AKia    A    G        0      0        2 
   3   chr3_87917452     AOna    A    G        0      0        2 
   3   chr3_87917452     ASom    A    G        0      0        2 
   3   chr3_87917452     HCab    A    G        0      0        2 
   3   chr3_87917452     HPrz    A    G        0      0        2 
   3   chr3_87917452     ZBoe    A    G        1      2        2 
   3   chr3_87917452     ZGre    A    G        0      0        2 
   3   chr3_87917452     ZHar    A    G        0      0        2 
   3   chr3_87917452   Sample    A    G        0      0        2 
   3   chr3_87921384     AAsi    A    C        0      0        2 
   3   chr3_87921384     AKia    A    C        0      0        2 
   3   chr3_87921384     AOna    A    C        0      0        2 
   3   chr3_87921384     ASom    A    C        0      0        2 
   3   chr3_87921384     HCab    A    C        0      0        2 
   3   chr3_87921384     HPrz    A    C        0      0        2 
   3   chr3_87921384     ZBoe    A    C        1      2        2 
   3   chr3_87921384     ZGre    A    C        0      0        2 
   3   chr3_87921384     ZHar    A    C        0      0        2 
   3   chr3_87921384   Sample    A    C        0      0        2 
   3   chr3_87927775     AAsi    C    T        0      0        2 
   3   chr3_87927775     AKia    C    T        0      0        2 
   3   chr3_87927775     AOna    C    T        0      0        2 
   3   chr3_87927775     ASom    C    T        0      0        2 
   3   chr3_87927775     HCab    C    T        0      0        2 
   3   chr3_87927775     HPrz    C    T        0      0        2 
   3   chr3_87927775     ZBoe    C    T        0      0        2 
   3   chr3_87927775     ZGre    C    T        1      2        2 
   3   chr3_87927775     ZHar    C    T        0      0        2 
   3   chr3_87927775   Sample    C    T        0      0        2 
   3   chr3_87932207     AAsi    G    C        0      0        2 
   3   chr3_87932207     AKia    G    C        0      0        2 
   3   chr3_87932207     AOna    G    C        0      0        2 
   3   chr3_87932207     ASom    G    C        0      0        2 
   3   chr3_87932207     HCab    G    C        0      0        2 
   3   chr3_87932207     HPrz    G    C        0      0        2 
   3   chr3_87932207     ZBoe    G    C        1      2        2 
   3   chr3_87932207     ZGre    G    C        0      0        2 
   3   chr3_87932207     ZHar    G    C        0      0        2 
   3   chr3_87932207   Sample    G    C        0      0        2 
   3   chr3_88005794     AAsi    T    C        0      0        2 
   3   chr3_88005794     AKia    T    C        0      0        2 
   3   chr3_88005794     AOna    T    C        0      0        2 
   3   chr3_88005794     ASom    T    C        0      0        2 
   3   chr3_88005794     HCab    T    C        1      2        2 
   3   chr3_88005794     HPrz    T    C        0      0        2 
   3   chr3_88005794     ZBoe    T    C        0      0        2 
   3   chr3_88005794     ZGre    T    C        0      0        2 
   3   chr3_88005794     ZHar    T    C        0      0        2 
   3   chr3_88005794   Sample    T    C        0      0        2 
   3   chr3_88026125     AAsi    T    C        1      2        2 
   3   chr3_88026125     AKia    T    C        0      0        2 
   3   chr3_88026125     AOna    T    C        0      0        2 
   3   chr3_88026125     ASom    T    C        1      2        2 
   3   chr3_88026125     HCab    T    C        0      0        2 
   3   chr3_88026125     HPrz    T    C        0      0        2 
   3   chr3_88026125     ZBoe    T    C        0      0        2 
   3   chr3_88026125     ZGre    T    C        0      0        2 
   3   chr3_88026125     ZHar    T    C        0      0        2 
   3   chr3_88026125   Sample    T    C        0      0        2 
   3   chr3_88028379     AAsi    C    T        0      0        2 
   3   chr3_88028379     AKia    C    T        0      0        2 
   3   chr3_88028379     AOna    C    T        0      0        2 
   3   chr3_88028379     ASom    C    T        0      0        2 
   3   chr3_88028379     HCab    C    T        0      0        2 
   3   chr3_88028379     HPrz    C    T        0      0        2 
   3   chr3_88028379     ZBoe    C    T        1      2        2 
   3   chr3_88028379     ZGre    C    T        1      2        2 
   3   chr3_88028379     ZHar    C    T        1      2        2 
   3   chr3_88028379   Sample    C    T        0      0        2 
   3   chr3_88029982     AAsi    T    C        0      0        2 
   3   chr3_88029982     AKia    T    C        0      0        2 
   3   chr3_88029982     AOna    T    C        0      0        2 
   3   chr3_88029982     ASom    T    C        0      0        2 
   3   chr3_88029982     HCab    T    C        0      0        2 
   3   chr3_88029982     HPrz    T    C        0      0        2 
   3   chr3_88029982     ZBoe    T    C        0      0        2 
   3   chr3_88029982     ZGre    T    C      0.5      1        2 
   3   chr3_88029982     ZHar    T    C        0      0        2 
   3   chr3_88029982   Sample    T    C        0      0        2 
   3   chr3_88034416     AAsi    C    A        0      0        2 
   3   chr3_88034416     AKia    C    A        0      0        2 
   3   chr3_88034416     AOna    C    A        0      0        2 
   3   chr3_88034416     ASom    C    A        0      0        2 
   3   chr3_88034416     HCab    C    A        0      0        2 
   3   chr3_88034416     HPrz    C    A        0      0        2 
   3   chr3_88034416     ZBoe    C    A        1      2        2 
   3   chr3_88034416     ZGre    C    A        0      0        2 
   3   chr3_88034416     ZHar    C    A        0      0        2 
   3   chr3_88034416   Sample    C    A        0      0        2 
   3   chr3_88039243     AAsi    A    C        0      0        2 
   3   chr3_88039243     AKia    A    C      0.5      1        2 
   3   chr3_88039243     AOna    A    C        1      2        2 
   3   chr3_88039243     ASom    A    C        0      0        2 
   3   chr3_88039243     HCab    A    C        0      0        2 
   3   chr3_88039243     HPrz    A    C        0      0        2 
   3   chr3_88039243     ZBoe    A    C        0      0        2 
   3   chr3_88039243     ZGre    A    C        0      0        2 
   3   chr3_88039243     ZHar    A    C        0      0        2 
   3   chr3_88039243   Sample    A    C        0      0        2 
   3   chr3_88051237     AAsi    G    C      0.5      1        2 
   3   chr3_88051237     AKia    G    C        0      0        2 
   3   chr3_88051237     AOna    G    C        0      0        2 
   3   chr3_88051237     ASom    G    C        0      0        2 
   3   chr3_88051237     HCab    G    C        0      0        2 
   3   chr3_88051237     HPrz    G    C        0      0        2 
   3   chr3_88051237     ZBoe    G    C        0      0        2 
   3   chr3_88051237     ZGre    G    C        0      0        2 
   3   chr3_88051237     ZHar    G    C        0      0        2 
   3   chr3_88051237   Sample    G    C        0      0        2 
   3   chr3_88055601     AAsi    G    A        0      0        2 
   3   chr3_88055601     AKia    G    A        0      0        2 
   3   chr3_88055601     AOna    G    A        0      0        2 
   3   chr3_88055601     ASom    G    A        0      0        2 
   3   chr3_88055601     HCab    G    A        1      2        2 
   3   chr3_88055601     HPrz    G    A        1      2        2 
   3   chr3_88055601     ZBoe    G    A        0      0        2 
   3   chr3_88055601     ZGre    G    A        0      0        2 
   3   chr3_88055601     ZHar    G    A        0      0        2 
   3   chr3_88055601   Sample    G    A        1      2        2 
   3   chr3_88063211     AAsi    A    G        0      0        2 
   3   chr3_88063211     AKia    A    G        0      0        2 
   3   chr3_88063211     AOna    A    G        0      0        2 
   3   chr3_88063211     ASom    A    G        0      0        2 
   3   chr3_88063211     HCab    A    G        1      2        2 
   3   chr3_88063211     HPrz    A    G        1      2        2 
   3   chr3_88063211     ZBoe    A    G        0      0        2 
   3   chr3_88063211     ZGre    A    G        0      0        2 
   3   chr3_88063211     ZHar    A    G        0      0        2 
   3   chr3_88063211   Sample    A    G        1      2        2 
   3   chr3_88065893     AAsi    A    T        0      0        2 
   3   chr3_88065893     AKia    A    T        0      0        2 
   3   chr3_88065893     AOna    A    T        0      0        2 
   3   chr3_88065893     ASom    A    T        0      0        2 
   3   chr3_88065893     HCab    A    T        0      0        2 
   3   chr3_88065893     HPrz    A    T        0      0        2 
   3   chr3_88065893     ZBoe    A    T        1      2        2 
   3   chr3_88065893     ZGre    A    T        1      2        2 
   3   chr3_88065893     ZHar    A    T        1      2        2 
   3   chr3_88065893   Sample    A    T        0      0        2 
   3   chr3_88096988     AAsi    G    A        0      0        2 
   3   chr3_88096988     AKia    G    A        0      0        2 
   3   chr3_88096988     AOna    G    A        0      0        2 
   3   chr3_88096988     ASom    G    A        0      0        2 
   3   chr3_88096988     HCab    G    A        1      2        2 
   3   chr3_88096988     HPrz    G    A        1      2        2 
   3   chr3_88096988     ZBoe    G    A        0      0        2 
   3   chr3_88096988     ZGre    G    A        0      0        2 
   3   chr3_88096988     ZHar    G    A        0      0        2 
   3   chr3_88096988   Sample    G    A        1      2        2 
   3   chr3_88098466     AAsi    T    A        0      0        2 
   3   chr3_88098466     AKia    T    A        0      0        2 
   3   chr3_88098466     AOna    T    A        0      0        2 
   3   chr3_88098466     ASom    T    A        0      0        2 
   3   chr3_88098466     HCab    T    A        1      2        2 
   3   chr3_88098466     HPrz    T    A        1      2        2 
   3   chr3_88098466     ZBoe    T    A        0      0        2 
   3   chr3_88098466     ZGre    T    A        0      0        2 
   3   chr3_88098466     ZHar    T    A        0      0        2 
   3   chr3_88098466   Sample    T    A        1      2        2 
   3   chr3_88098995     AAsi    T    C        0      0        2 
   3   chr3_88098995     AKia    T    C        0      0        2 
   3   chr3_88098995     AOna    T    C        0      0        2 
   3   chr3_88098995     ASom    T    C        0      0        2 
   3   chr3_88098995     HCab    T    C        1      2        2 
   3   chr3_88098995     HPrz    T    C        1      2        2 
   3   chr3_88098995     ZBoe    T    C        0      0        2 
   3   chr3_88098995     ZGre    T    C        0      0        2 
   3   chr3_88098995     ZHar    T    C        0      0        2 
   3   chr3_88098995   Sample    T    C        1      2        2 
   3   chr3_88101314     AAsi    A    G        0      0        2 
   3   chr3_88101314     AKia    A    G        0      0        2 
   3   chr3_88101314     AOna    A    G        0      0        2 
   3   chr3_88101314     ASom    A    G        0      0        2 
   3   chr3_88101314     HCab    A    G        0      0        2 
   3   chr3_88101314     HPrz    A    G        0      0        2 
   3   chr3_88101314     ZBoe    A    G        0      0        2 
   3   chr3_88101314     ZGre    A    G      0.5      1        2 
   3   chr3_88101314     ZHar    A    G        0      0        2 
   3   chr3_88101314   Sample    A    G        0      0        2 
   3   chr3_88103355     AAsi    G    A        0      0        2 
   3   chr3_88103355     AKia    G    A        0      0        2 
   3   chr3_88103355     AOna    G    A        0      0        2 
   3   chr3_88103355     ASom    G    A        0      0        2 
   3   chr3_88103355     HCab    G    A        1      2        2 
   3   chr3_88103355     HPrz    G    A        1      2        2 
   3   chr3_88103355     ZBoe    G    A        0      0        2 
   3   chr3_88103355     ZGre    G    A        0      0        2 
   3   chr3_88103355     ZHar    G    A        0      0        2 
   3   chr3_88103355   Sample    G    A        1      2        2 
   3   chr3_88113000     AAsi    A    C        0      0        2 
   3   chr3_88113000     AKia    A    C        0      0        2 
   3   chr3_88113000     AOna    A    C        0      0        2 
   3   chr3_88113000     ASom    A    C        0      0        2 
   3   chr3_88113000     HCab    A    C      0.5      1        2 
   3   chr3_88113000     HPrz    A    C        1      2        2 
   3   chr3_88113000     ZBoe    A    C        0      0        2 
   3   chr3_88113000     ZGre    A    C        0      0        2 
   3   chr3_88113000     ZHar    A    C        0      0        2 
   3   chr3_88113000   Sample    A    C        0      0        2 
   3   chr3_88113151     AAsi    T    C        1      2        2 
   3   chr3_88113151     AKia    T    C        0      0        2 
   3   chr3_88113151     AOna    T    C        0      0        2 
   3   chr3_88113151     ASom    T    C        1      2        2 
   3   chr3_88113151     HCab    T    C        0      0        2 
   3   chr3_88113151     HPrz    T    C        0      0        2 
   3   chr3_88113151     ZBoe    T    C        0      0        2 
   3   chr3_88113151     ZGre    T    C        0      0        2 
   3   chr3_88113151     ZHar    T    C        0      0        2 
   3   chr3_88113151   Sample    T    C        0      0        2 
   3   chr3_88113316     AAsi    T    C        0      0        2 
   3   chr3_88113316     AKia    T    C        0      0        2 
   3   chr3_88113316     AOna    T    C        0      0        2 
   3   chr3_88113316     ASom    T    C        0      0        2 
   3   chr3_88113316     HCab    T    C        0      0        2 
   3   chr3_88113316     HPrz    T    C        1      2        2 
   3   chr3_88113316     ZBoe    T    C        0      0        2 
   3   chr3_88113316     ZGre    T    C        0      0        2 
   3   chr3_88113316     ZHar    T    C        0      0        2 
   3   chr3_88113316   Sample    T    C        0      0        2 
   3   chr3_88113777     AAsi    T    C        0      0        2 
   3   chr3_88113777     AKia    T    C        0      0        2 
   3   chr3_88113777     AOna    T    C        0      0        2 
   3   chr3_88113777     ASom    T    C        0      0        2 
   3   chr3_88113777     HCab    T    C        1      2        2 
   3   chr3_88113777     HPrz    T    C        1      2        2 
   3   chr3_88113777     ZBoe    T    C        0      0        2 
   3   chr3_88113777     ZGre    T    C        0      0        2 
   3   chr3_88113777     ZHar    T    C        0      0        2 
   3   chr3_88113777   Sample    T    C        1      2        2 
   3   chr3_88118284     AAsi    T    C        0      0        2 
   3   chr3_88118284     AKia    T    C        0      0        2 
   3   chr3_88118284     AOna    T    C        0      0        2 
   3   chr3_88118284     ASom    T    C        0      0        2 
   3   chr3_88118284     HCab    T    C      0.5      1        2 
   3   chr3_88118284     HPrz    T    C        0      0        2 
   3   chr3_88118284     ZBoe    T    C        0      0        2 
   3   chr3_88118284     ZGre    T    C        0      0        2 
   3   chr3_88118284     ZHar    T    C        0      0        2 
   3   chr3_88118284   Sample    T    C        1      2        2 
   3   chr3_88118324     AAsi    T    C        0      0        2 
   3   chr3_88118324     AKia    T    C        0      0        2 
   3   chr3_88118324     AOna    T    C        0      0        2 
   3   chr3_88118324     ASom    T    C        0      0        2 
   3   chr3_88118324     HCab    T    C        0      0        2 
   3   chr3_88118324     HPrz    T    C        0      0        2 
   3   chr3_88118324     ZBoe    T    C        0      0        2 
   3   chr3_88118324     ZGre    T    C        0      0        2 
   3   chr3_88118324     ZHar    T    C        1      2        2 
   3   chr3_88118324   Sample    T    C        0      0        2 
   3   chr3_88123639     AAsi    G    C        0      0        2 
   3   chr3_88123639     AKia    G    C        0      0        2 
   3   chr3_88123639     AOna    G    C        0      0        2 
   3   chr3_88123639     ASom    G    C        0      0        2 
   3   chr3_88123639     HCab    G    C        1      2        2 
   3   chr3_88123639     HPrz    G    C        1      2        2 
   3   chr3_88123639     ZBoe    G    C        0      0        2 
   3   chr3_88123639     ZGre    G    C        0      0        2 
   3   chr3_88123639     ZHar    G    C        0      0        2 
   3   chr3_88123639   Sample    G    C        1      2        2 
   3   chr3_88124308     AAsi    C    T        0      0        2 
   3   chr3_88124308     AKia    C    T        0      0        2 
   3   chr3_88124308     AOna    C    T        0      0        2 
   3   chr3_88124308     ASom    C    T        0      0        2 
   3   chr3_88124308     HCab    C    T        1      2        2 
   3   chr3_88124308     HPrz    C    T        1      2        2 
   3   chr3_88124308     ZBoe    C    T        0      0        2 
   3   chr3_88124308     ZGre    C    T        0      0        2 
   3   chr3_88124308     ZHar    C    T        0      0        2 
   3   chr3_88124308   Sample    C    T        1      2        2 
   3   chr3_88140259     AAsi    T    A        0      0        2 
   3   chr3_88140259     AKia    T    A        0      0        2 
   3   chr3_88140259     AOna    T    A        0      0        2 
   3   chr3_88140259     ASom    T    A        0      0        2 
   3   chr3_88140259     HCab    T    A        1      2        2 
   3   chr3_88140259     HPrz    T    A        1      2        2 
   3   chr3_88140259     ZBoe    T    A        0      0        2 
   3   chr3_88140259     ZGre    T    A        0      0        2 
   3   chr3_88140259     ZHar    T    A        0      0        2 
   3   chr3_88140259   Sample    T    A        1      2        2 
   3   chr3_88152447     AAsi    C    T        0      0        2 
   3   chr3_88152447     AKia    C    T        0      0        2 
   3   chr3_88152447     AOna    C    T        0      0        2 
   3   chr3_88152447     ASom    C    T        0      0        2 
   3   chr3_88152447     HCab    C    T        1      2        2 
   3   chr3_88152447     HPrz    C    T        1      2        2 
   3   chr3_88152447     ZBoe    C    T        0      0        2 
   3   chr3_88152447     ZGre    C    T        0      0        2 
   3   chr3_88152447     ZHar    C    T        0      0        2 
   3   chr3_88152447   Sample    C    T        1      2        2 
   3   chr3_88156839     AAsi    T    C        0      0        2 
   3   chr3_88156839     AKia    T    C        0      0        2 
   3   chr3_88156839     AOna    T    C        0      0        2 
   3   chr3_88156839     ASom    T    C        0      0        2 
   3   chr3_88156839     HCab    T    C        0      0        2 
   3   chr3_88156839     HPrz    T    C        0      0        2 
   3   chr3_88156839     ZBoe    T    C        0      0        2 
   3   chr3_88156839     ZGre    T    C        0      0        2 
   3   chr3_88156839     ZHar    T    C        1      2        2 
   3   chr3_88156839   Sample    T    C        0      0        2 
   3   chr3_88158293     AAsi    C    T        0      0        2 
   3   chr3_88158293     AKia    C    T        1      2        2 
   3   chr3_88158293     AOna    C    T        0      0        2 
   3   chr3_88158293     ASom    C    T        0      0        2 
   3   chr3_88158293     HCab    C    T        0      0        2 
   3   chr3_88158293     HPrz    C    T        0      0        2 
   3   chr3_88158293     ZBoe    C    T        0      0        2 
   3   chr3_88158293     ZGre    C    T        0      0        2 
   3   chr3_88158293     ZHar    C    T        0      0        2 
   3   chr3_88158293   Sample    C    T        0      0        2 
   3   chr3_88165739     AAsi    C    T        0      0        2 
   3   chr3_88165739     AKia    C    T        0      0        2 
   3   chr3_88165739     AOna    C    T        0      0        2 
   3   chr3_88165739     ASom    C    T        0      0        2 
   3   chr3_88165739     HCab    C    T        1      2        2 
   3   chr3_88165739     HPrz    C    T        1      2        2 
   3   chr3_88165739     ZBoe    C    T        0      0        2 
   3   chr3_88165739     ZGre    C    T        0      0        2 
   3   chr3_88165739     ZHar    C    T        0      0        2 
   3   chr3_88165739   Sample    C    T        1      2        2 
   3   chr3_88178830     AAsi    A    C        0      0        2 
   3   chr3_88178830     AKia    A    C        0      0        2 
   3   chr3_88178830     AOna    A    C        0      0        2 
   3   chr3_88178830     ASom    A    C        0      0        2 
   3   chr3_88178830     HCab    A    C        0      0        2 
   3   chr3_88178830     HPrz    A    C        0      0        2 
   3   chr3_88178830     ZBoe    A    C        1      2        2 
   3   chr3_88178830     ZGre    A    C        0      0        2 
   3   chr3_88178830     ZHar    A    C        0      0        2 
   3   chr3_88178830   Sample    A    C        0      0        2 
   3   chr3_88181603     AAsi    A    G        0      0        2 
   3   chr3_88181603     AKia    A    G        0      0        2 
   3   chr3_88181603     AOna    A    G        0      0        2 
   3   chr3_88181603     ASom    A    G        0      0        2 
   3   chr3_88181603     HCab    A    G        1      2        2 
   3   chr3_88181603     HPrz    A    G        0      0        2 
   3   chr3_88181603     ZBoe    A    G        0      0        2 
   3   chr3_88181603     ZGre    A    G        0      0        2 
   3   chr3_88181603     ZHar    A    G        0      0        2 
   3   chr3_88181603   Sample    A    G        0      0        2 
   3   chr3_88192169     AAsi    C    T        0      0        2 
   3   chr3_88192169     AKia    C    T        1      2        2 
   3   chr3_88192169     AOna    C    T        0      0        2 
   3   chr3_88192169     ASom    C    T        0      0        2 
   3   chr3_88192169     HCab    C    T        0      0        2 
   3   chr3_88192169     HPrz    C    T        0      0        2 
   3   chr3_88192169     ZBoe    C    T        0      0        2 
   3   chr3_88192169     ZGre    C    T        0      0        2 
   3   chr3_88192169     ZHar    C    T        0      0        2 
   3   chr3_88192169   Sample    C    T        0      0        2 
   3   chr3_88201746     AAsi    C    T        0      0        2 
   3   chr3_88201746     AKia    C    T        0      0        2 
   3   chr3_88201746     AOna    C    T        0      0        2 
   3   chr3_88201746     ASom    C    T        0      0        2 
   3   chr3_88201746     HCab    C    T        1      2        2 
   3   chr3_88201746     HPrz    C    T        1      2        2 
   3   chr3_88201746     ZBoe    C    T        0      0        2 
   3   chr3_88201746     ZGre    C    T        0      0        2 
   3   chr3_88201746     ZHar    C    T        0      0        2 
   3   chr3_88201746   Sample    C    T        1      2        2 
   3   chr3_88216029     AAsi    A    G        0      0        2 
   3   chr3_88216029     AKia    A    G        0      0        2 
   3   chr3_88216029     AOna    A    G        0      0        2 
   3   chr3_88216029     ASom    A    G        0      0        2 
   3   chr3_88216029     HCab    A    G        1      2        2 
   3   chr3_88216029     HPrz    A    G        1      2        2 
   3   chr3_88216029     ZBoe    A    G        0      0        2 
   3   chr3_88216029     ZGre    A    G        0      0        2 
   3   chr3_88216029     ZHar    A    G        0      0        2 
   3   chr3_88216029   Sample    A    G        1      2        2 
   3   chr3_88218546     AAsi    A    G        0      0        2 
   3   chr3_88218546     AKia    A    G        0      0        2 
   3   chr3_88218546     AOna    A    G        0      0        2 
   3   chr3_88218546     ASom    A    G        0      0        2 
   3   chr3_88218546     HCab    A    G        1      2        2 
   3   chr3_88218546     HPrz    A    G        1      2        2 
   3   chr3_88218546     ZBoe    A    G        0      0        2 
   3   chr3_88218546     ZGre    A    G        0      0        2 
   3   chr3_88218546     ZHar    A    G        0      0        2 
   3   chr3_88218546   Sample    A    G        1      2        2 
   3   chr3_88251717     AAsi    C    G        0      0        2 
   3   chr3_88251717     AKia    C    G        0      0        2 
   3   chr3_88251717     AOna    C    G        0      0        2 
   3   chr3_88251717     ASom    C    G        0      0        2 
   3   chr3_88251717     HCab    C    G        0      0        2 
   3   chr3_88251717     HPrz    C    G        0      0        2 
   3   chr3_88251717     ZBoe    C    G        1      2        2 
   3   chr3_88251717     ZGre    C    G        0      0        2 
   3   chr3_88251717     ZHar    C    G        0      0        2 
   3   chr3_88251717   Sample    C    G        0      0        2 
   3   chr3_88254070     AAsi    T    C        0      0        2 
   3   chr3_88254070     AKia    T    C        0      0        2 
   3   chr3_88254070     AOna    T    C        1      2        2 
   3   chr3_88254070     ASom    T    C        0      0        2 
   3   chr3_88254070     HCab    T    C        0      0        2 
   3   chr3_88254070     HPrz    T    C        0      0        2 
   3   chr3_88254070     ZBoe    T    C        0      0        2 
   3   chr3_88254070     ZGre    T    C        0      0        2 
   3   chr3_88254070     ZHar    T    C        0      0        2 
   3   chr3_88254070   Sample    T    C        0      0        2 
   3   chr3_88259707     AAsi    G    A        0      0        2 
   3   chr3_88259707     AKia    G    A        0      0        2 
   3   chr3_88259707     AOna    G    A        0      0        2 
   3   chr3_88259707     ASom    G    A        0      0        2 
   3   chr3_88259707     HCab    G    A        1      2        2 
   3   chr3_88259707     HPrz    G    A        1      2        2 
   3   chr3_88259707     ZBoe    G    A        0      0        2 
   3   chr3_88259707     ZGre    G    A        0      0        2 
   3   chr3_88259707     ZHar    G    A        0      0        2 
   3   chr3_88259707   Sample    G    A        1      2        2 
   3   chr3_88269891     AAsi    A    G        0      0        2 
   3   chr3_88269891     AKia    A    G        0      0        2 
   3   chr3_88269891     AOna    A    G        0      0        2 
   3   chr3_88269891     ASom    A    G        0      0        2 
   3   chr3_88269891     HCab    A    G      0.5      1        2 
   3   chr3_88269891     HPrz    A    G        0      0        2 
   3   chr3_88269891     ZBoe    A    G        0      0        2 
   3   chr3_88269891     ZGre    A    G        0      0        2 
   3   chr3_88269891     ZHar    A    G        0      0        2 
   3   chr3_88269891   Sample    A    G        0      0        2 
   3   chr3_88271756     AAsi    A    G      0.5      1        2 
   3   chr3_88271756     AKia    A    G        0      0        2 
   3   chr3_88271756     AOna    A    G        0      0        2 
   3   chr3_88271756     ASom    A    G      0.5      1        2 
   3   chr3_88271756     HCab    A    G        0      0        2 
   3   chr3_88271756     HPrz    A    G        0      0        2 
   3   chr3_88271756     ZBoe    A    G        0      0        2 
   3   chr3_88271756     ZGre    A    G        0      0        2 
   3   chr3_88271756     ZHar    A    G        0      0        2 
   3   chr3_88271756   Sample    A    G        0      0        2 
   3   chr3_88273506     AAsi    A    G        0      0        2 
   3   chr3_88273506     AKia    A    G        0      0        2 
   3   chr3_88273506     AOna    A    G        1      2        2 
   3   chr3_88273506     ASom    A    G        0      0        2 
   3   chr3_88273506     HCab    A    G        0      0        2 
   3   chr3_88273506     HPrz    A    G        0      0        2 
   3   chr3_88273506     ZBoe    A    G        0      0        2 
   3   chr3_88273506     ZGre    A    G        0      0        2 
   3   chr3_88273506     ZHar    A    G        0      0        2 
   3   chr3_88273506   Sample    A    G        0      0        2 
   3   chr3_88280885     AAsi    T    C        0      0        2 
   3   chr3_88280885     AKia    T    C        0      0        2 
   3   chr3_88280885     AOna    T    C        0      0        2 
   3   chr3_88280885     ASom    T    C        0      0        2 
   3   chr3_88280885     HCab    T    C        0      0        2 
   3   chr3_88280885     HPrz    T    C        0      0        2 
   3   chr3_88280885     ZBoe    T    C      0.5      1        2 
   3   chr3_88280885     ZGre    T    C        0      0        2 
   3   chr3_88280885     ZHar    T    C        0      0        2 
   3   chr3_88280885   Sample    T    C        0      0        2 
   3   chr3_88289628     AAsi    C    T        0      0        2 
   3   chr3_88289628     AKia    C    T        0      0        2 
   3   chr3_88289628     AOna    C    T        0      0        2 
   3   chr3_88289628     ASom    C    T        0      0        2 
   3   chr3_88289628     HCab    C    T      0.5      1        2 
   3   chr3_88289628     HPrz    C    T        0      0        2 
   3   chr3_88289628     ZBoe    C    T        0      0        2 
   3   chr3_88289628     ZGre    C    T        0      0        2 
   3   chr3_88289628     ZHar    C    T        0      0        2 
   3   chr3_88289628   Sample    C    T        0      0        2 
   3   chr3_88299899     AAsi    T    C        0      0        2 
   3   chr3_88299899     AKia    T    C      0.5      1        2 
   3   chr3_88299899     AOna    T    C        0      0        2 
   3   chr3_88299899     ASom    T    C        0      0        2 
   3   chr3_88299899     HCab    T    C        0      0        2 
   3   chr3_88299899     HPrz    T    C        0      0        2 
   3   chr3_88299899     ZBoe    T    C        0      0        2 
   3   chr3_88299899     ZGre    T    C        0      0        2 
   3   chr3_88299899     ZHar    T    C        0      0        2 
   3   chr3_88299899   Sample    T    C        0      0        2 
   3   chr3_88313880     AAsi    T    C        0      0        2 
   3   chr3_88313880     AKia    T    C        0      0        2 
   3   chr3_88313880     AOna    T    C        0      0        2 
   3   chr3_88313880     ASom    T    C        0      0        2 
   3   chr3_88313880     HCab    T    C        1      2        2 
   3   chr3_88313880     HPrz    T    C        1      2        2 
   3   chr3_88313880     ZBoe    T    C        0      0        2 
   3   chr3_88313880     ZGre    T    C        0      0        2 
   3   chr3_88313880     ZHar    T    C        0      0        2 
   3   chr3_88313880   Sample    T    C        1      2        2 
   3   chr3_88317010     AAsi    C    T        0      0        2 
   3   chr3_88317010     AKia    C    T        0      0        2 
   3   chr3_88317010     AOna    C    T        0      0        2 
   3   chr3_88317010     ASom    C    T        0      0        2 
   3   chr3_88317010     HCab    C    T        1      2        2 
   3   chr3_88317010     HPrz    C    T        1      2        2 
   3   chr3_88317010     ZBoe    C    T        0      0        2 
   3   chr3_88317010     ZGre    C    T        0      0        2 
   3   chr3_88317010     ZHar    C    T        0      0        2 
   3   chr3_88317010   Sample    C    T        1      2        2 
   3   chr3_88341729     AAsi    T    C        0      0        2 
   3   chr3_88341729     AKia    T    C        1      2        2 
   3   chr3_88341729     AOna    T    C        0      0        2 
   3   chr3_88341729     ASom    T    C        0      0        2 
   3   chr3_88341729     HCab    T    C        0      0        2 
   3   chr3_88341729     HPrz    T    C        0      0        2 
   3   chr3_88341729     ZBoe    T    C        0      0        2 
   3   chr3_88341729     ZGre    T    C        0      0        2 
   3   chr3_88341729     ZHar    T    C        0      0        2 
   3   chr3_88341729   Sample    T    C        0      0        2 
   3   chr3_88345688     AAsi    G    A        0      0        2 
   3   chr3_88345688     AKia    G    A        0      0        2 
   3   chr3_88345688     AOna    G    A        0      0        2 
   3   chr3_88345688     ASom    G    A        0      0        2 
   3   chr3_88345688     HCab    G    A        1      2        2 
   3   chr3_88345688     HPrz    G    A        1      2        2 
   3   chr3_88345688     ZBoe    G    A        0      0        2 
   3   chr3_88345688     ZGre    G    A        0      0        2 
   3   chr3_88345688     ZHar    G    A        0      0        2 
   3   chr3_88345688   Sample    G    A        1      2        2 
   3   chr3_88347110     AAsi    C    T        0      0        2 
   3   chr3_88347110     AKia    C    T        0      0        2 
   3   chr3_88347110     AOna    C    T        0      0        2 
   3   chr3_88347110     ASom    C    T        0      0        2 
   3   chr3_88347110     HCab    C    T        0      0        2 
   3   chr3_88347110     HPrz    C    T        0      0        2 
   3   chr3_88347110     ZBoe    C    T      0.5      1        2 
   3   chr3_88347110     ZGre    C    T        0      0        2 
   3   chr3_88347110     ZHar    C    T        0      0        2 
   3   chr3_88347110   Sample    C    T        0      0        2 
   3   chr3_88347224     AAsi    T    C        0      0        2 
   3   chr3_88347224     AKia    T    C        0      0        2 
   3   chr3_88347224     AOna    T    C        0      0        2 
   3   chr3_88347224     ASom    T    C        0      0        2 
   3   chr3_88347224     HCab    T    C        1      2        2 
   3   chr3_88347224     HPrz    T    C        1      2        2 
   3   chr3_88347224     ZBoe    T    C        0      0        2 
   3   chr3_88347224     ZGre    T    C        0      0        2 
   3   chr3_88347224     ZHar    T    C        0      0        2 
   3   chr3_88347224   Sample    T    C        1      2        2 
   3   chr3_88347525     AAsi    G    C        0      0        2 
   3   chr3_88347525     AKia    G    C        0      0        2 
   3   chr3_88347525     AOna    G    C        0      0        2 
   3   chr3_88347525     ASom    G    C        0      0        2 
   3   chr3_88347525     HCab    G    C        1      2        2 
   3   chr3_88347525     HPrz    G    C        1      2        2 
   3   chr3_88347525     ZBoe    G    C        0      0        2 
   3   chr3_88347525     ZGre    G    C        0      0        2 
   3   chr3_88347525     ZHar    G    C        0      0        2 
   3   chr3_88347525   Sample    G    C        1      2        2 
   3   chr3_88351292     AAsi    A    G      0.5      1        2 
   3   chr3_88351292     AKia    A    G        0      0        2 
   3   chr3_88351292     AOna    A    G        0      0        2 
   3   chr3_88351292     ASom    A    G      0.5      1        2 
   3   chr3_88351292     HCab    A    G        0      0        2 
   3   chr3_88351292     HPrz    A    G        0      0        2 
   3   chr3_88351292     ZBoe    A    G        0      0        2 
   3   chr3_88351292     ZGre    A    G        0      0        2 
   3   chr3_88351292     ZHar    A    G        0      0        2 
   3   chr3_88351292   Sample    A    G        0      0        2 
   3   chr3_88351448     AAsi    T    G      0.5      1        2 
   3   chr3_88351448     AKia    T    G        0      0        2 
   3   chr3_88351448     AOna    T    G        0      0        2 
   3   chr3_88351448     ASom    T    G        0      0        2 
   3   chr3_88351448     HCab    T    G        0      0        2 
   3   chr3_88351448     HPrz    T    G        0      0        2 
   3   chr3_88351448     ZBoe    T    G        0      0        2 
   3   chr3_88351448     ZGre    T    G        0      0        2 
   3   chr3_88351448     ZHar    T    G        0      0        2 
   3   chr3_88351448   Sample    T    G        0      0        2 
   3   chr3_88351588     AAsi    G    A        0      0        2 
   3   chr3_88351588     AKia    G    A        0      0        2 
   3   chr3_88351588     AOna    G    A        0      0        2 
   3   chr3_88351588     ASom    G    A        0      0        2 
   3   chr3_88351588     HCab    G    A        0      0        2 
   3   chr3_88351588     HPrz    G    A        0      0        2 
   3   chr3_88351588     ZBoe    G    A        0      0        2 
   3   chr3_88351588     ZGre    G    A        0      0        2 
   3   chr3_88351588     ZHar    G    A        1      2        2 
   3   chr3_88351588   Sample    G    A        0      0        2 
   3   chr3_88362818     AAsi    A    G        0      0        2 
   3   chr3_88362818     AKia    A    G        0      0        2 
   3   chr3_88362818     AOna    A    G        0      0        2 
   3   chr3_88362818     ASom    A    G        0      0        2 
   3   chr3_88362818     HCab    A    G        1      2        2 
   3   chr3_88362818     HPrz    A    G        1      2        2 
   3   chr3_88362818     ZBoe    A    G        0      0        2 
   3   chr3_88362818     ZGre    A    G        0      0        2 
   3   chr3_88362818     ZHar    A    G        0      0        2 
   3   chr3_88362818   Sample    A    G        1      2        2 
   3   chr3_88363288     AAsi    A    G        0      0        2 
   3   chr3_88363288     AKia    A    G        0      0        2 
   3   chr3_88363288     AOna    A    G        0      0        2 
   3   chr3_88363288     ASom    A    G        0      0        2 
   3   chr3_88363288     HCab    A    G        1      2        2 
   3   chr3_88363288     HPrz    A    G        1      2        2 
   3   chr3_88363288     ZBoe    A    G        0      0        2 
   3   chr3_88363288     ZGre    A    G        0      0        2 
   3   chr3_88363288     ZHar    A    G        0      0        2 
   3   chr3_88363288   Sample    A    G        1      2        2 
   3   chr3_88366189     AAsi    G    A        0      0        2 
   3   chr3_88366189     AKia    G    A        0      0        2 
   3   chr3_88366189     AOna    G    A        0      0        2 
   3   chr3_88366189     ASom    G    A        0      0        2 
   3   chr3_88366189     HCab    G    A        0      0        2 
   3   chr3_88366189     HPrz    G    A        0      0        2 
   3   chr3_88366189     ZBoe    G    A      0.5      1        2 
   3   chr3_88366189     ZGre    G    A        0      0        2 
   3   chr3_88366189     ZHar    G    A        0      0        2 
   3   chr3_88366189   Sample    G    A        0      0        2 
   3   chr3_88381032     AAsi    A    G        1      2        2 
   3   chr3_88381032     AKia    A    G        0      0        2 
   3   chr3_88381032     AOna    A    G        0      0        2 
   3   chr3_88381032     ASom    A    G        0      0        2 
   3   chr3_88381032     HCab    A    G        0      0        2 
   3   chr3_88381032     HPrz    A    G        0      0        2 
   3   chr3_88381032     ZBoe    A    G        0      0        2 
   3   chr3_88381032     ZGre    A    G        0      0        2 
   3   chr3_88381032     ZHar    A    G        0      0        2 
   3   chr3_88381032   Sample    A    G        0      0        2 
   3   chr3_88381403     AAsi    T    C        0      0        2 
   3   chr3_88381403     AKia    T    C        0      0        2 
   3   chr3_88381403     AOna    T    C        0      0        2 
   3   chr3_88381403     ASom    T    C        0      0        2 
   3   chr3_88381403     HCab    T    C        1      2        2 
   3   chr3_88381403     HPrz    T    C        1      2        2 
   3   chr3_88381403     ZBoe    T    C        0      0        2 
   3   chr3_88381403     ZGre    T    C        0      0        2 
   3   chr3_88381403     ZHar    T    C        0      0        2 
   3   chr3_88381403   Sample    T    C        1      2        2 
   3   chr3_88382829     AAsi    C    T        0      0        2 
   3   chr3_88382829     AKia    C    T        0      0        2 
   3   chr3_88382829     AOna    C    T        0      0        2 
   3   chr3_88382829     ASom    C    T      0.5      1        2 
   3   chr3_88382829     HCab    C    T        0      0        2 
   3   chr3_88382829     HPrz    C    T        0      0        2 
   3   chr3_88382829     ZBoe    C    T        0      0        2 
   3   chr3_88382829     ZGre    C    T        0      0        2 
   3   chr3_88382829     ZHar    C    T        0      0        2 
   3   chr3_88382829   Sample    C    T        0      0        2 
   3   chr3_88404529     AAsi    T    G        0      0        2 
   3   chr3_88404529     AKia    T    G        0      0        2 
   3   chr3_88404529     AOna    T    G        1      2        2 
   3   chr3_88404529     ASom    T    G        0      0        2 
   3   chr3_88404529     HCab    T    G        0      0        2 
   3   chr3_88404529     HPrz    T    G        0      0        2 
   3   chr3_88404529     ZBoe    T    G        0      0        2 
   3   chr3_88404529     ZGre    T    G        0      0        2 
   3   chr3_88404529     ZHar    T    G        0      0        2 
   3   chr3_88404529   Sample    T    G        0      0        2 
   3   chr3_88404896     AAsi    C    A        0      0        2 
   3   chr3_88404896     AKia    C    A        0      0        2 
   3   chr3_88404896     AOna    C    A        0      0        2 
   3   chr3_88404896     ASom    C    A        0      0        2 
   3   chr3_88404896     HCab    C    A        1      2        2 
   3   chr3_88404896     HPrz    C    A        1      2        2 
   3   chr3_88404896     ZBoe    C    A        0      0        2 
   3   chr3_88404896     ZGre    C    A        0      0        2 
   3   chr3_88404896     ZHar    C    A        0      0        2 
   3   chr3_88404896   Sample    C    A        1      2        2 
   3   chr3_88406821     AAsi    G    A        1      2        2 
   3   chr3_88406821     AKia    G    A        0      0        2 
   3   chr3_88406821     AOna    G    A        0      0        2 
   3   chr3_88406821     ASom    G    A      0.5      1        2 
   3   chr3_88406821     HCab    G    A        0      0        2 
   3   chr3_88406821     HPrz    G    A        0      0        2 
   3   chr3_88406821     ZBoe    G    A        0      0        2 
   3   chr3_88406821     ZGre    G    A        0      0        2 
   3   chr3_88406821     ZHar    G    A        0      0        2 
   3   chr3_88406821   Sample    G    A        0      0        2 
   3   chr3_88407070     AAsi    A    G        0      0        2 
   3   chr3_88407070     AKia    A    G        0      0        2 
   3   chr3_88407070     AOna    A    G        0      0        2 
   3   chr3_88407070     ASom    A    G      0.5      1        2 
   3   chr3_88407070     HCab    A    G        0      0        2 
   3   chr3_88407070     HPrz    A    G        0      0        2 
   3   chr3_88407070     ZBoe    A    G      0.5      1        2 
   3   chr3_88407070     ZGre    A    G        0      0        2 
   3   chr3_88407070     ZHar    A    G        0      0        2 
   3   chr3_88407070   Sample    A    G        0      0        2 
   3   chr3_88408420     AAsi    G    A        0      0        2 
   3   chr3_88408420     AKia    G    A        0      0        2 
   3   chr3_88408420     AOna    G    A        0      0        2 
   3   chr3_88408420     ASom    G    A        0      0        2 
   3   chr3_88408420     HCab    G    A        1      2        2 
   3   chr3_88408420     HPrz    G    A        1      2        2 
   3   chr3_88408420     ZBoe    G    A        0      0        2 
   3   chr3_88408420     ZGre    G    A        0      0        2 
   3   chr3_88408420     ZHar    G    A        0      0        2 
   3   chr3_88408420   Sample    G    A        1      2        2 
   3   chr3_88411827     AAsi    G    C        0      0        2 
   3   chr3_88411827     AKia    G    C        0      0        2 
   3   chr3_88411827     AOna    G    C        0      0        2 
   3   chr3_88411827     ASom    G    C        0      0        2 
   3   chr3_88411827     HCab    G    C        0      0        2 
   3   chr3_88411827     HPrz    G    C        0      0        2 
   3   chr3_88411827     ZBoe    G    C        0      0        2 
   3   chr3_88411827     ZGre    G    C        0      0        2 
   3   chr3_88411827     ZHar    G    C        1      2        2 
   3   chr3_88411827   Sample    G    C        0      0        2 
   3   chr3_88415408     AAsi    G    T        0      0        2 
   3   chr3_88415408     AKia    G    T        0      0        2 
   3   chr3_88415408     AOna    G    T        1      2        2 
   3   chr3_88415408     ASom    G    T        0      0        2 
   3   chr3_88415408     HCab    G    T        0      0        2 
   3   chr3_88415408     HPrz    G    T        0      0        2 
   3   chr3_88415408     ZBoe    G    T        0      0        2 
   3   chr3_88415408     ZGre    G    T        0      0        2 
   3   chr3_88415408     ZHar    G    T        0      0        2 
   3   chr3_88415408   Sample    G    T        0      0        2 
   3   chr3_88415707     AAsi    C    T        0      0        2 
   3   chr3_88415707     AKia    C    T        0      0        2 
   3   chr3_88415707     AOna    C    T        0      0        2 
   3   chr3_88415707     ASom    C    T        0      0        2 
   3   chr3_88415707     HCab    C    T        1      2        2 
   3   chr3_88415707     HPrz    C    T        1      2        2 
   3   chr3_88415707     ZBoe    C    T        0      0        2 
   3   chr3_88415707     ZGre    C    T        0      0        2 
   3   chr3_88415707     ZHar    C    T        0      0        2 
   3   chr3_88415707   Sample    C    T        1      2        2 
   3   chr3_88425628     AAsi    G    A        0      0        2 
   3   chr3_88425628     AKia    G    A        0      0        2 
   3   chr3_88425628     AOna    G    A        0      0        2 
   3   chr3_88425628     ASom    G    A        0      0        2 
   3   chr3_88425628     HCab    G    A        0      0        2 
   3   chr3_88425628     HPrz    G    A        0      0        2 
   3   chr3_88425628     ZBoe    G    A        0      0        2 
   3   chr3_88425628     ZGre    G    A      0.5      1        2 
   3   chr3_88425628     ZHar    G    A        0      0        2 
   3   chr3_88425628   Sample    G    A        0      0        2 
   3   chr3_88450600     AAsi    C    T        0      0        2 
   3   chr3_88450600     AKia    C    T        0      0        2 
   3   chr3_88450600     AOna    C    T        0      0        2 
   3   chr3_88450600     ASom    C    T        0      0        2 
   3   chr3_88450600     HCab    C    T      0.5      1        2 
   3   chr3_88450600     HPrz    C    T        1      2        2 
   3   chr3_88450600     ZBoe    C    T        0      0        2 
   3   chr3_88450600     ZGre    C    T        0      0        2 
   3   chr3_88450600     ZHar    C    T        0      0        2 
   3   chr3_88450600   Sample    C    T        1      2        2 
   3   chr3_88454428     AAsi    T    C        0      0        2 
   3   chr3_88454428     AKia    T    C        0      0        2 
   3   chr3_88454428     AOna    T    C        0      0        2 
   3   chr3_88454428     ASom    T    C        0      0        2 
   3   chr3_88454428     HCab    T    C        0      0        2 
   3   chr3_88454428     HPrz    T    C        0      0        2 
   3   chr3_88454428     ZBoe    T    C        0      0        2 
   3   chr3_88454428     ZGre    T    C      0.5      1        2 
   3   chr3_88454428     ZHar    T    C        0      0        2 
   3   chr3_88454428   Sample    T    C        0      0        2 
   3   chr3_88462336     AAsi    A    C        0      0        2 
   3   chr3_88462336     AKia    A    C      0.5      1        2 
   3   chr3_88462336     AOna    A    C        0      0        2 
   3   chr3_88462336     ASom    A    C        0      0        2 
   3   chr3_88462336     HCab    A    C        0      0        2 
   3   chr3_88462336     HPrz    A    C        0      0        2 
   3   chr3_88462336     ZBoe    A    C        0      0        2 
   3   chr3_88462336     ZGre    A    C        0      0        2 
   3   chr3_88462336     ZHar    A    C        0      0        2 
   3   chr3_88462336   Sample    A    C        0      0        2 
   3   chr3_88463416     AAsi    T    G        0      0        2 
   3   chr3_88463416     AKia    T    G        0      0        2 
   3   chr3_88463416     AOna    T    G        0      0        2 
   3   chr3_88463416     ASom    T    G        0      0        2 
   3   chr3_88463416     HCab    T    G        1      2        2 
   3   chr3_88463416     HPrz    T    G        1      2        2 
   3   chr3_88463416     ZBoe    T    G        0      0        2 
   3   chr3_88463416     ZGre    T    G        0      0        2 
   3   chr3_88463416     ZHar    T    G        0      0        2 
   3   chr3_88463416   Sample    T    G        1      2        2 
   3   chr3_88465541     AAsi    A    T        0      0        2 
   3   chr3_88465541     AKia    A    T        0      0        2 
   3   chr3_88465541     AOna    A    T        0      0        2 
   3   chr3_88465541     ASom    A    T        0      0        2 
   3   chr3_88465541     HCab    A    T        0      0        2 
   3   chr3_88465541     HPrz    A    T        0      0        2 
   3   chr3_88465541     ZBoe    A    T        0      0        2 
   3   chr3_88465541     ZGre    A    T        0      0        2 
   3   chr3_88465541     ZHar    A    T        1      2        2 
   3   chr3_88465541   Sample    A    T        0      0        2 
   3   chr3_88468254     AAsi    G    A        0      0        2 
   3   chr3_88468254     AKia    G    A        0      0        2 
   3   chr3_88468254     AOna    G    A        0      0        2 
   3   chr3_88468254     ASom    G    A        0      0        2 
   3   chr3_88468254     HCab    G    A        1      2        2 
   3   chr3_88468254     HPrz    G    A        1      2        2 
   3   chr3_88468254     ZBoe    G    A        0      0        2 
   3   chr3_88468254     ZGre    G    A        0      0        2 
   3   chr3_88468254     ZHar    G    A        0      0        2 
   3   chr3_88468254   Sample    G    A        1      2        2 
   3   chr3_88471396     AAsi    A    G        1      2        2 
   3   chr3_88471396     AKia    A    G        0      0        2 
   3   chr3_88471396     AOna    A    G        0      0        2 
   3   chr3_88471396     ASom    A    G        0      0        2 
   3   chr3_88471396     HCab    A    G        0      0        2 
   3   chr3_88471396     HPrz    A    G        0      0        2 
   3   chr3_88471396     ZBoe    A    G        0      0        2 
   3   chr3_88471396     ZGre    A    G        0      0        2 
   3   chr3_88471396     ZHar    A    G        0      0        2 
   3   chr3_88471396   Sample    A    G        0      0        2 
   3   chr3_88472080     AAsi    T    C        1      2        2 
   3   chr3_88472080     AKia    T    C        0      0        2 
   3   chr3_88472080     AOna    T    C        0      0        2 
   3   chr3_88472080     ASom    T    C      0.5      1        2 
   3   chr3_88472080     HCab    T    C        0      0        2 
   3   chr3_88472080     HPrz    T    C        0      0        2 
   3   chr3_88472080     ZBoe    T    C        0      0        2 
   3   chr3_88472080     ZGre    T    C        0      0        2 
   3   chr3_88472080     ZHar    T    C        0      0        2 
   3   chr3_88472080   Sample    T    C        0      0        2 
   3   chr3_88472897     AAsi    T    C        0      0        2 
   3   chr3_88472897     AKia    T    C        0      0        2 
   3   chr3_88472897     AOna    T    C        0      0        2 
   3   chr3_88472897     ASom    T    C        0      0        2 
   3   chr3_88472897     HCab    T    C        0      0        2 
   3   chr3_88472897     HPrz    T    C        0      0        2 
   3   chr3_88472897     ZBoe    T    C      0.5      1        2 
   3   chr3_88472897     ZGre    T    C        0      0        2 
   3   chr3_88472897     ZHar    T    C        0      0        2 
   3   chr3_88472897   Sample    T    C        0      0        2 
   3   chr3_88477968     AAsi    G    A        0      0        2 
   3   chr3_88477968     AKia    G    A        0      0        2 
   3   chr3_88477968     AOna    G    A        0      0        2 
   3   chr3_88477968     ASom    G    A        0      0        2 
   3   chr3_88477968     HCab    G    A        1      2        2 
   3   chr3_88477968     HPrz    G    A        1      2        2 
   3   chr3_88477968     ZBoe    G    A        0      0        2 
   3   chr3_88477968     ZGre    G    A        0      0        2 
   3   chr3_88477968     ZHar    G    A        0      0        2 
   3   chr3_88477968   Sample    G    A        1      2        2 
   3   chr3_88481108     AAsi    A    C        0      0        2 
   3   chr3_88481108     AKia    A    C        1      2        2 
   3   chr3_88481108     AOna    A    C        0      0        2 
   3   chr3_88481108     ASom    A    C        0      0        2 
   3   chr3_88481108     HCab    A    C        0      0        2 
   3   chr3_88481108     HPrz    A    C        0      0        2 
   3   chr3_88481108     ZBoe    A    C        0      0        2 
   3   chr3_88481108     ZGre    A    C        0      0        2 
   3   chr3_88481108     ZHar    A    C        0      0        2 
   3   chr3_88481108   Sample    A    C        0      0        2 
   3   chr3_88483121     AAsi    C    G        0      0        2 
   3   chr3_88483121     AKia    C    G        0      0        2 
   3   chr3_88483121     AOna    C    G        0      0        2 
   3   chr3_88483121     ASom    C    G        0      0        2 
   3   chr3_88483121     HCab    C    G      0.5      1        2 
   3   chr3_88483121     HPrz    C    G      0.5      1        2 
   3   chr3_88483121     ZBoe    C    G        0      0        2 
   3   chr3_88483121     ZGre    C    G        0      0        2 
   3   chr3_88483121     ZHar    C    G        0      0        2 
   3   chr3_88483121   Sample    C    G        1      2        2 
   3   chr3_88503930     AAsi    C    T        0      0        2 
   3   chr3_88503930     AKia    C    T        0      0        2 
   3   chr3_88503930     AOna    C    T        0      0        2 
   3   chr3_88503930     ASom    C    T        0      0        2 
   3   chr3_88503930     HCab    C    T        0      0        2 
   3   chr3_88503930     HPrz    C    T        0      0        2 
   3   chr3_88503930     ZBoe    C    T        0      0        2 
   3   chr3_88503930     ZGre    C    T        0      0        2 
   3   chr3_88503930     ZHar    C    T        1      2        2 
   3   chr3_88503930   Sample    C    T        0      0        2 
   3   chr3_88533823     AAsi    C    T        0      0        2 
   3   chr3_88533823     AKia    C    T        0      0        2 
   3   chr3_88533823     AOna    C    T        0      0        2 
   3   chr3_88533823     ASom    C    T      0.5      1        2 
   3   chr3_88533823     HCab    C    T        0      0        2 
   3   chr3_88533823     HPrz    C    T        0      0        2 
   3   chr3_88533823     ZBoe    C    T        0      0        2 
   3   chr3_88533823     ZGre    C    T        0      0        2 
   3   chr3_88533823     ZHar    C    T        0      0        2 
   3   chr3_88533823   Sample    C    T        0      0        2 
   3   chr3_88534478     AAsi    A    T        0      0        2 
   3   chr3_88534478     AKia    A    T        0      0        2 
   3   chr3_88534478     AOna    A    T        0      0        2 
   3   chr3_88534478     ASom    A    T        0      0        2 
   3   chr3_88534478     HCab    A    T        0      0        2 
   3   chr3_88534478     HPrz    A    T        0      0        2 
   3   chr3_88534478     ZBoe    A    T        1      2        2 
   3   chr3_88534478     ZGre    A    T        1      2        2 
   3   chr3_88534478     ZHar    A    T        1      2        2 
   3   chr3_88534478   Sample    A    T        0      0        2 
   3   chr3_88543645     AAsi    A    C        0      0        2 
   3   chr3_88543645     AKia    A    C        0      0        2 
   3   chr3_88543645     AOna    A    C        0      0        2 
   3   chr3_88543645     ASom    A    C        0      0        2 
   3   chr3_88543645     HCab    A    C        1      2        2 
   3   chr3_88543645     HPrz    A    C        1      2        2 
   3   chr3_88543645     ZBoe    A    C        0      0        2 
   3   chr3_88543645     ZGre    A    C        0      0        2 
   3   chr3_88543645     ZHar    A    C        0      0        2 
   3   chr3_88543645   Sample    A    C        1      2        2 
   3   chr3_88544958     AAsi    C    T        0      0        2 
   3   chr3_88544958     AKia    C    T        0      0        2 
   3   chr3_88544958     AOna    C    T        0      0        2 
   3   chr3_88544958     ASom    C    T        0      0        2 
   3   chr3_88544958     HCab    C    T        0      0        2 
   3   chr3_88544958     HPrz    C    T        0      0        2 
   3   chr3_88544958     ZBoe    C    T        0      0        2 
   3   chr3_88544958     ZGre    C    T        0      0        2 
   3   chr3_88544958     ZHar    C    T      0.5      1        2 
   3   chr3_88544958   Sample    C    T        0      0        2 
   3   chr3_88549284     AAsi    C    T        0      0        2 
   3   chr3_88549284     AKia    C    T        0      0        2 
   3   chr3_88549284     AOna    C    T        0      0        2 
   3   chr3_88549284     ASom    C    T        0      0        2 
   3   chr3_88549284     HCab    C    T        1      2        2 
   3   chr3_88549284     HPrz    C    T        1      2        2 
   3   chr3_88549284     ZBoe    C    T        0      0        2 
   3   chr3_88549284     ZGre    C    T        0      0        2 
   3   chr3_88549284     ZHar    C    T        0      0        2 
   3   chr3_88549284   Sample    C    T        1      2        2 
   3   chr3_88552500     AAsi    A    C        0      0        2 
   3   chr3_88552500     AKia    A    C        0      0        2 
   3   chr3_88552500     AOna    A    C        0      0        2 
   3   chr3_88552500     ASom    A    C        0      0        2 
   3   chr3_88552500     HCab    A    C        1      2        2 
   3   chr3_88552500     HPrz    A    C        1      2        2 
   3   chr3_88552500     ZBoe    A    C        0      0        2 
   3   chr3_88552500     ZGre    A    C        0      0        2 
   3   chr3_88552500     ZHar    A    C        0      0        2 
   3   chr3_88552500   Sample    A    C        1      2        2 
   3   chr3_88553994     AAsi    A    G        0      0        2 
   3   chr3_88553994     AKia    A    G        0      0        2 
   3   chr3_88553994     AOna    A    G        0      0        2 
   3   chr3_88553994     ASom    A    G        0      0        2 
   3   chr3_88553994     HCab    A    G        0      0        2 
   3   chr3_88553994     HPrz    A    G        0      0        2 
   3   chr3_88553994     ZBoe    A    G      0.5      1        2 
   3   chr3_88553994     ZGre    A    G        0      0        2 
   3   chr3_88553994     ZHar    A    G        0      0        2 
   3   chr3_88553994   Sample    A    G        0      0        2 
   3   chr3_88556916     AAsi    T    C        1      2        2 
   3   chr3_88556916     AKia    T    C        1      2        2 
   3   chr3_88556916     AOna    T    C        1      2        2 
   3   chr3_88556916     ASom    T    C        1      2        2 
   3   chr3_88556916     HCab    T    C        0      0        2 
   3   chr3_88556916     HPrz    T    C        0      0        2 
   3   chr3_88556916     ZBoe    T    C        0      0        2 
   3   chr3_88556916     ZGre    T    C        0      0        2 
   3   chr3_88556916     ZHar    T    C        0      0        2 
   3   chr3_88556916   Sample    T    C        0      0        2 
   3   chr3_88562419     AAsi    A    C        0      0        2 
   3   chr3_88562419     AKia    A    C        0      0        2 
   3   chr3_88562419     AOna    A    C        0      0        2 
   3   chr3_88562419     ASom    A    C      0.5      1        2 
   3   chr3_88562419     HCab    A    C        1      2        2 
   3   chr3_88562419     HPrz    A    C        1      2        2 
   3   chr3_88562419     ZBoe    A    C        0      0        2 
   3   chr3_88562419     ZGre    A    C        0      0        2 
   3   chr3_88562419     ZHar    A    C        0      0        2 
   3   chr3_88562419   Sample    A    C        1      2        2 
   3   chr3_88563026     AAsi    C    A        0      0        2 
   3   chr3_88563026     AKia    C    A        0      0        2 
   3   chr3_88563026     AOna    C    A        0      0        2 
   3   chr3_88563026     ASom    C    A        0      0        2 
   3   chr3_88563026     HCab    C    A        1      2        2 
   3   chr3_88563026     HPrz    C    A        1      2        2 
   3   chr3_88563026     ZBoe    C    A        0      0        2 
   3   chr3_88563026     ZGre    C    A        0      0        2 
   3   chr3_88563026     ZHar    C    A        0      0        2 
   3   chr3_88563026   Sample    C    A        1      2        2 
   3   chr3_88564583     AAsi    T    C      0.5      1        2 
   3   chr3_88564583     AKia    T    C        0      0        2 
   3   chr3_88564583     AOna    T    C        0      0        2 
   3   chr3_88564583     ASom    T    C      0.5      1        2 
   3   chr3_88564583     HCab    T    C        0      0        2 
   3   chr3_88564583     HPrz    T    C        0      0        2 
   3   chr3_88564583     ZBoe    T    C        0      0        2 
   3   chr3_88564583     ZGre    T    C        0      0        2 
   3   chr3_88564583     ZHar    T    C        0      0        2 
   3   chr3_88564583   Sample    T    C        0      0        2 
   3   chr3_88574579     AAsi    T    G        0      0        2 
   3   chr3_88574579     AKia    T    G        0      0        2 
   3   chr3_88574579     AOna    T    G        0      0        2 
   3   chr3_88574579     ASom    T    G        0      0        2 
   3   chr3_88574579     HCab    T    G        1      2        2 
   3   chr3_88574579     HPrz    T    G        1      2        2 
   3   chr3_88574579     ZBoe    T    G        0      0        2 
   3   chr3_88574579     ZGre    T    G        0      0        2 
   3   chr3_88574579     ZHar    T    G        0      0        2 
   3   chr3_88574579   Sample    T    G        1      2        2 
   3   chr3_88575737     AAsi    T    C        1      2        2 
   3   chr3_88575737     AKia    T    C        0      0        2 
   3   chr3_88575737     AOna    T    C        0      0        2 
   3   chr3_88575737     ASom    T    C        1      2        2 
   3   chr3_88575737     HCab    T    C        0      0        2 
   3   chr3_88575737     HPrz    T    C        0      0        2 
   3   chr3_88575737     ZBoe    T    C        0      0        2 
   3   chr3_88575737     ZGre    T    C        0      0        2 
   3   chr3_88575737     ZHar    T    C        0      0        2 
   3   chr3_88575737   Sample    T    C        0      0        2 
   3   chr3_88589739     AAsi    G    T        0      0        2 
   3   chr3_88589739     AKia    G    T        0      0        2 
   3   chr3_88589739     AOna    G    T        0      0        2 
   3   chr3_88589739     ASom    G    T        0      0        2 
   3   chr3_88589739     HCab    G    T        1      2        2 
   3   chr3_88589739     HPrz    G    T        1      2        2 
   3   chr3_88589739     ZBoe    G    T        0      0        2 
   3   chr3_88589739     ZGre    G    T        0      0        2 
   3   chr3_88589739     ZHar    G    T        0      0        2 
   3   chr3_88589739   Sample    G    T        1      2        2 
   3   chr3_88590603     AAsi    G    A        0      0        2 
   3   chr3_88590603     AKia    G    A        0      0        2 
   3   chr3_88590603     AOna    G    A        0      0        2 
   3   chr3_88590603     ASom    G    A        0      0        2 
   3   chr3_88590603     HCab    G    A        1      2        2 
   3   chr3_88590603     HPrz    G    A        1      2        2 
   3   chr3_88590603     ZBoe    G    A        0      0        2 
   3   chr3_88590603     ZGre    G    A        0      0        2 
   3   chr3_88590603     ZHar    G    A        0      0        2 
   3   chr3_88590603   Sample    G    A        1      2        2 
   3   chr3_88595247     AAsi    T    C        0      0        2 
   3   chr3_88595247     AKia    T    C        0      0        2 
   3   chr3_88595247     AOna    T    C        0      0        2 
   3   chr3_88595247     ASom    T    C        0      0        2 
   3   chr3_88595247     HCab    T    C        1      2        2 
   3   chr3_88595247     HPrz    T    C        1      2        2 
   3   chr3_88595247     ZBoe    T    C        0      0        2 
   3   chr3_88595247     ZGre    T    C        0      0        2 
   3   chr3_88595247     ZHar    T    C        0      0        2 
   3   chr3_88595247   Sample    T    C        1      2        2 
   3   chr3_88603820     AAsi    T    C        0      0        2 
   3   chr3_88603820     AKia    T    C        0      0        2 
   3   chr3_88603820     AOna    T    C        0      0        2 
   3   chr3_88603820     ASom    T    C        0      0        2 
   3   chr3_88603820     HCab    T    C        1      2        2 
   3   chr3_88603820     HPrz    T    C        1      2        2 
   3   chr3_88603820     ZBoe    T    C        0      0        2 
   3   chr3_88603820     ZGre    T    C        0      0        2 
   3   chr3_88603820     ZHar    T    C        0      0        2 
   3   chr3_88603820   Sample    T    C        1      2        2 
   3   chr3_88606680     AAsi    A    G        0      0        2 
   3   chr3_88606680     AKia    A    G        0      0        2 
   3   chr3_88606680     AOna    A    G        0      0        2 
   3   chr3_88606680     ASom    A    G        0      0        2 
   3   chr3_88606680     HCab    A    G        0      0        2 
   3   chr3_88606680     HPrz    A    G        0      0        2 
   3   chr3_88606680     ZBoe    A    G        0      0        2 
   3   chr3_88606680     ZGre    A    G      0.5      1        2 
   3   chr3_88606680     ZHar    A    G        0      0        2 
   3   chr3_88606680   Sample    A    G        0      0        2 
   3   chr3_88614237     AAsi    G    C        0      0        2 
   3   chr3_88614237     AKia    G    C        0      0        2 
   3   chr3_88614237     AOna    G    C        0      0        2 
   3   chr3_88614237     ASom    G    C        0      0        2 
   3   chr3_88614237     HCab    G    C      0.5      1        2 
   3   chr3_88614237     HPrz    G    C        0      0        2 
   3   chr3_88614237     ZBoe    G    C        0      0        2 
   3   chr3_88614237     ZGre    G    C        0      0        2 
   3   chr3_88614237     ZHar    G    C        0      0        2 
   3   chr3_88614237   Sample    G    C        0      0        2 
   3   chr3_88629270     AAsi    G    A        0      0        2 
   3   chr3_88629270     AKia    G    A        0      0        2 
   3   chr3_88629270     AOna    G    A        0      0        2 
   3   chr3_88629270     ASom    G    A        0      0        2 
   3   chr3_88629270     HCab    G    A        0      0        2 
   3   chr3_88629270     HPrz    G    A        0      0        2 
   3   chr3_88629270     ZBoe    G    A        1      2        2 
   3   chr3_88629270     ZGre    G    A        0      0        2 
   3   chr3_88629270     ZHar    G    A        1      2        2 
   3   chr3_88629270   Sample    G    A        0      0        2 
   3   chr3_88629578     AAsi    A    G        0      0        2 
   3   chr3_88629578     AKia    A    G        0      0        2 
   3   chr3_88629578     AOna    A    G        0      0        2 
   3   chr3_88629578     ASom    A    G        0      0        2 
   3   chr3_88629578     HCab    A    G        0      0        2 
   3   chr3_88629578     HPrz    A    G        0      0        2 
   3   chr3_88629578     ZBoe    A    G      0.5      1        2 
   3   chr3_88629578     ZGre    A    G        0      0        2 
   3   chr3_88629578     ZHar    A    G        0      0        2 
   3   chr3_88629578   Sample    A    G        0      0        2 
   3   chr3_88629909     AAsi    G    A        0      0        2 
   3   chr3_88629909     AKia    G    A        0      0        2 
   3   chr3_88629909     AOna    G    A        0      0        2 
   3   chr3_88629909     ASom    G    A        0      0        2 
   3   chr3_88629909     HCab    G    A        0      0        2 
   3   chr3_88629909     HPrz    G    A      0.5      1        2 
   3   chr3_88629909     ZBoe    G    A        0      0        2 
   3   chr3_88629909     ZGre    G    A        0      0        2 
   3   chr3_88629909     ZHar    G    A        0      0        2 
   3   chr3_88629909   Sample    G    A        1      2        2 
   3   chr3_88629988     AAsi    T    C        0      0        2 
   3   chr3_88629988     AKia    T    C        1      2        2 
   3   chr3_88629988     AOna    T    C        1      2        2 
   3   chr3_88629988     ASom    T    C        0      0        2 
   3   chr3_88629988     HCab    T    C        0      0        2 
   3   chr3_88629988     HPrz    T    C        0      0        2 
   3   chr3_88629988     ZBoe    T    C        0      0        2 
   3   chr3_88629988     ZGre    T    C        0      0        2 
   3   chr3_88629988     ZHar    T    C        0      0        2 
   3   chr3_88629988   Sample    T    C        1      2        2 
   3   chr3_88632922     AAsi    C    G        0      0        2 
   3   chr3_88632922     AKia    C    G        0      0        2 
   3   chr3_88632922     AOna    C    G        1      2        2 
   3   chr3_88632922     ASom    C    G        0      0        2 
   3   chr3_88632922     HCab    C    G        0      0        2 
   3   chr3_88632922     HPrz    C    G        0      0        2 
   3   chr3_88632922     ZBoe    C    G        0      0        2 
   3   chr3_88632922     ZGre    C    G        0      0        2 
   3   chr3_88632922     ZHar    C    G        0      0        2 
   3   chr3_88632922   Sample    C    G        0      0        2 
   3   chr3_88638995     AAsi    G    C      0.5      1        2 
   3   chr3_88638995     AKia    G    C        0      0        2 
   3   chr3_88638995     AOna    G    C        0      0        2 
   3   chr3_88638995     ASom    G    C        0      0        2 
   3   chr3_88638995     HCab    G    C        0      0        2 
   3   chr3_88638995     HPrz    G    C        0      0        2 
   3   chr3_88638995     ZBoe    G    C        0      0        2 
   3   chr3_88638995     ZGre    G    C        0      0        2 
   3   chr3_88638995     ZHar    G    C        0      0        2 
   3   chr3_88638995   Sample    G    C        0      0        2 
   3   chr3_88643142     AAsi    G    A        0      0        2 
   3   chr3_88643142     AKia    G    A        0      0        2 
   3   chr3_88643142     AOna    G    A        0      0        2 
   3   chr3_88643142     ASom    G    A        0      0        2 
   3   chr3_88643142     HCab    G    A        1      2        2 
   3   chr3_88643142     HPrz    G    A        1      2        2 
   3   chr3_88643142     ZBoe    G    A        0      0        2 
   3   chr3_88643142     ZGre    G    A        0      0        2 
   3   chr3_88643142     ZHar    G    A        0      0        2 
   3   chr3_88643142   Sample    G    A        1      2        2 
   3   chr3_88643233     AAsi    G    C        0      0        2 
   3   chr3_88643233     AKia    G    C        0      0        2 
   3   chr3_88643233     AOna    G    C        0      0        2 
   3   chr3_88643233     ASom    G    C        0      0        2 
   3   chr3_88643233     HCab    G    C        0      0        2 
   3   chr3_88643233     HPrz    G    C      0.5      1        2 
   3   chr3_88643233     ZBoe    G    C        0      0        2 
   3   chr3_88643233     ZGre    G    C        0      0        2 
   3   chr3_88643233     ZHar    G    C        0      0        2 
   3   chr3_88643233   Sample    G    C        0      0        2 
   3   chr3_88646219     AAsi    T    C      0.5      1        2 
   3   chr3_88646219     AKia    T    C        0      0        2 
   3   chr3_88646219     AOna    T    C        0      0        2 
   3   chr3_88646219     ASom    T    C        1      2        2 
   3   chr3_88646219     HCab    T    C        0      0        2 
   3   chr3_88646219     HPrz    T    C        0      0        2 
   3   chr3_88646219     ZBoe    T    C        0      0        2 
   3   chr3_88646219     ZGre    T    C        0      0        2 
   3   chr3_88646219     ZHar    T    C        0      0        2 
   3   chr3_88646219   Sample    T    C        0      0        2 
   3   chr3_88647087     AAsi    T    A        0      0        2 
   3   chr3_88647087     AKia    T    A        0      0        2 
   3   chr3_88647087     AOna    T    A        0      0        2 
   3   chr3_88647087     ASom    T    A        0      0        2 
   3   chr3_88647087     HCab    T    A        1      2        2 
   3   chr3_88647087     HPrz    T    A        1      2        2 
   3   chr3_88647087     ZBoe    T    A        0      0        2 
   3   chr3_88647087     ZGre    T    A        0      0        2 
   3   chr3_88647087     ZHar    T    A        0      0        2 
   3   chr3_88647087   Sample    T    A        1      2        2 
   3   chr3_88650766     AAsi    T    C        0      0        2 
   3   chr3_88650766     AKia    T    C        0      0        2 
   3   chr3_88650766     AOna    T    C        0      0        2 
   3   chr3_88650766     ASom    T    C        0      0        2 
   3   chr3_88650766     HCab    T    C        0      0        2 
   3   chr3_88650766     HPrz    T    C        0      0        2 
   3   chr3_88650766     ZBoe    T    C      0.5      1        2 
   3   chr3_88650766     ZGre    T    C        0      0        2 
   3   chr3_88650766     ZHar    T    C        0      0        2 
   3   chr3_88650766   Sample    T    C        0      0        2 
   3   chr3_88653139     AAsi    G    T        0      0        2 
   3   chr3_88653139     AKia    G    T        0      0        2 
   3   chr3_88653139     AOna    G    T        0      0        2 
   3   chr3_88653139     ASom    G    T        0      0        2 
   3   chr3_88653139     HCab    G    T        1      2        2 
   3   chr3_88653139     HPrz    G    T        1      2        2 
   3   chr3_88653139     ZBoe    G    T        0      0        2 
   3   chr3_88653139     ZGre    G    T        0      0        2 
   3   chr3_88653139     ZHar    G    T        0      0        2 
   3   chr3_88653139   Sample    G    T        1      2        2 
   3   chr3_88653353     AAsi    C    G        0      0        2 
   3   chr3_88653353     AKia    C    G        0      0        2 
   3   chr3_88653353     AOna    C    G        0      0        2 
   3   chr3_88653353     ASom    C    G        0      0        2 
   3   chr3_88653353     HCab    C    G        1      2        2 
   3   chr3_88653353     HPrz    C    G        1      2        2 
   3   chr3_88653353     ZBoe    C    G        0      0        2 
   3   chr3_88653353     ZGre    C    G        0      0        2 
   3   chr3_88653353     ZHar    C    G        0      0        2 
   3   chr3_88653353   Sample    C    G        1      2        2 
   3   chr3_88664184     AAsi    T    C        0      0        2 
   3   chr3_88664184     AKia    T    C        0      0        2 
   3   chr3_88664184     AOna    T    C        0      0        2 
   3   chr3_88664184     ASom    T    C        0      0        2 
   3   chr3_88664184     HCab    T    C        1      2        2 
   3   chr3_88664184     HPrz    T    C        1      2        2 
   3   chr3_88664184     ZBoe    T    C        0      0        2 
   3   chr3_88664184     ZGre    T    C        0      0        2 
   3   chr3_88664184     ZHar    T    C        0      0        2 
   3   chr3_88664184   Sample    T    C        1      2        2 
   3   chr3_88679086     AAsi    T    A      0.5      1        2 
   3   chr3_88679086     AKia    T    A        0      0        2 
   3   chr3_88679086     AOna    T    A        0      0        2 
   3   chr3_88679086     ASom    T    A        0      0        2 
   3   chr3_88679086     HCab    T    A        0      0        2 
   3   chr3_88679086     HPrz    T    A        0      0        2 
   3   chr3_88679086     ZBoe    T    A        0      0        2 
   3   chr3_88679086     ZGre    T    A        0      0        2 
   3   chr3_88679086     ZHar    T    A        0      0        2 
   3   chr3_88679086   Sample    T    A        0      0        2 
   3   chr3_88683011     AAsi    C    G        0      0        2 
   3   chr3_88683011     AKia    C    G        0      0        2 
   3   chr3_88683011     AOna    C    G        0      0        2 
   3   chr3_88683011     ASom    C    G        0      0        2 
   3   chr3_88683011     HCab    C    G        1      2        2 
   3   chr3_88683011     HPrz    C    G        1      2        2 
   3   chr3_88683011     ZBoe    C    G        0      0        2 
   3   chr3_88683011     ZGre    C    G        0      0        2 
   3   chr3_88683011     ZHar    C    G        0      0        2 
   3   chr3_88683011   Sample    C    G        1      2        2 
   3   chr3_88685735     AAsi    T    C        0      0        2 
   3   chr3_88685735     AKia    T    C        0      0        2 
   3   chr3_88685735     AOna    T    C        0      0        2 
   3   chr3_88685735     ASom    T    C        0      0        2 
   3   chr3_88685735     HCab    T    C        1      2        2 
   3   chr3_88685735     HPrz    T    C        1      2        2 
   3   chr3_88685735     ZBoe    T    C        0      0        2 
   3   chr3_88685735     ZGre    T    C        0      0        2 
   3   chr3_88685735     ZHar    T    C        0      0        2 
   3   chr3_88685735   Sample    T    C        1      2        2 
   3   chr3_88688204     AAsi    A    G        0      0        2 
   3   chr3_88688204     AKia    A    G        0      0        2 
   3   chr3_88688204     AOna    A    G        0      0        2 
   3   chr3_88688204     ASom    A    G        0      0        2 
   3   chr3_88688204     HCab    A    G        1      2        2 
   3   chr3_88688204     HPrz    A    G        1      2        2 
   3   chr3_88688204     ZBoe    A    G        0      0        2 
   3   chr3_88688204     ZGre    A    G        0      0        2 
   3   chr3_88688204     ZHar    A    G        0      0        2 
   3   chr3_88688204   Sample    A    G        1      2        2 
   3   chr3_88695968     AAsi    T    C        0      0        2 
   3   chr3_88695968     AKia    T    C        0      0        2 
   3   chr3_88695968     AOna    T    C        0      0        2 
   3   chr3_88695968     ASom    T    C        1      2        2 
   3   chr3_88695968     HCab    T    C        0      0        2 
   3   chr3_88695968     HPrz    T    C        0      0        2 
   3   chr3_88695968     ZBoe    T    C        0      0        2 
   3   chr3_88695968     ZGre    T    C        0      0        2 
   3   chr3_88695968     ZHar    T    C        0      0        2 
   3   chr3_88695968   Sample    T    C        0      0        2 
   3   chr3_88696256     AAsi    G    A        0      0        2 
   3   chr3_88696256     AKia    G    A        0      0        2 
   3   chr3_88696256     AOna    G    A        0      0        2 
   3   chr3_88696256     ASom    G    A        0      0        2 
   3   chr3_88696256     HCab    G    A        1      2        2 
   3   chr3_88696256     HPrz    G    A        1      2        2 
   3   chr3_88696256     ZBoe    G    A        0      0        2 
   3   chr3_88696256     ZGre    G    A        0      0        2 
   3   chr3_88696256     ZHar    G    A        0      0        2 
   3   chr3_88696256   Sample    G    A        1      2        2 
   3   chr3_88700087     AAsi    T    G        0      0        2 
   3   chr3_88700087     AKia    T    G        0      0        2 
   3   chr3_88700087     AOna    T    G        0      0        2 
   3   chr3_88700087     ASom    T    G        0      0        2 
   3   chr3_88700087     HCab    T    G        0      0        2 
   3   chr3_88700087     HPrz    T    G        0      0        2 
   3   chr3_88700087     ZBoe    T    G      0.5      1        2 
   3   chr3_88700087     ZGre    T    G        0      0        2 
   3   chr3_88700087     ZHar    T    G        0      0        2 
   3   chr3_88700087   Sample    T    G        0      0        2 
   3   chr3_88713811     AAsi    G    C        0      0        2 
   3   chr3_88713811     AKia    G    C        0      0        2 
   3   chr3_88713811     AOna    G    C        0      0        2 
   3   chr3_88713811     ASom    G    C        0      0        2 
   3   chr3_88713811     HCab    G    C        0      0        2 
   3   chr3_88713811     HPrz    G    C        0      0        2 
   3   chr3_88713811     ZBoe    G    C        0      0        2 
   3   chr3_88713811     ZGre    G    C        0      0        2 
   3   chr3_88713811     ZHar    G    C        1      2        2 
   3   chr3_88713811   Sample    G    C        0      0        2 
   3   chr3_88714197     AAsi    T    C        0      0        2 
   3   chr3_88714197     AKia    T    C      0.5      1        2 
   3   chr3_88714197     AOna    T    C        0      0        2 
   3   chr3_88714197     ASom    T    C        0      0        2 
   3   chr3_88714197     HCab    T    C        0      0        2 
   3   chr3_88714197     HPrz    T    C        0      0        2 
   3   chr3_88714197     ZBoe    T    C        0      0        2 
   3   chr3_88714197     ZGre    T    C        0      0        2 
   3   chr3_88714197     ZHar    T    C        0      0        2 
   3   chr3_88714197   Sample    T    C        0      0        2 
   3   chr3_88714373     AAsi    T    C        0      0        2 
   3   chr3_88714373     AKia    T    C        0      0        2 
   3   chr3_88714373     AOna    T    C        0      0        2 
   3   chr3_88714373     ASom    T    C        0      0        2 
   3   chr3_88714373     HCab    T    C        0      0        2 
   3   chr3_88714373     HPrz    T    C        0      0        2 
   3   chr3_88714373     ZBoe    T    C        0      0        2 
   3   chr3_88714373     ZGre    T    C        0      0        2 
   3   chr3_88714373     ZHar    T    C      0.5      1        2 
   3   chr3_88714373   Sample    T    C        0      0        2 
   3   chr3_88720675     AAsi    T    C        0      0        2 
   3   chr3_88720675     AKia    T    C        0      0        2 
   3   chr3_88720675     AOna    T    C        0      0        2 
   3   chr3_88720675     ASom    T    C        0      0        2 
   3   chr3_88720675     HCab    T    C        0      0        2 
   3   chr3_88720675     HPrz    T    C        0      0        2 
   3   chr3_88720675     ZBoe    T    C        1      2        2 
   3   chr3_88720675     ZGre    T    C        1      2        2 
   3   chr3_88720675     ZHar    T    C        1      2        2 
   3   chr3_88720675   Sample    T    C        0      0        2 
   3   chr3_88723388     AAsi    T    C        0      0        2 
   3   chr3_88723388     AKia    T    C      0.5      1        2 
   3   chr3_88723388     AOna    T    C        0      0        2 
   3   chr3_88723388     ASom    T    C        0      0        2 
   3   chr3_88723388     HCab    T    C        0      0        2 
   3   chr3_88723388     HPrz    T    C        0      0        2 
   3   chr3_88723388     ZBoe    T    C        0      0        2 
   3   chr3_88723388     ZGre    T    C        0      0        2 
   3   chr3_88723388     ZHar    T    C        0      0        2 
   3   chr3_88723388   Sample    T    C        0      0        2 
   3   chr3_88724096     AAsi    A    G        0      0        2 
   3   chr3_88724096     AKia    A    G        0      0        2 
   3   chr3_88724096     AOna    A    G        0      0        2 
   3   chr3_88724096     ASom    A    G        0      0        2 
   3   chr3_88724096     HCab    A    G        1      2        2 
   3   chr3_88724096     HPrz    A    G        1      2        2 
   3   chr3_88724096     ZBoe    A    G        0      0        2 
   3   chr3_88724096     ZGre    A    G        0      0        2 
   3   chr3_88724096     ZHar    A    G        0      0        2 
   3   chr3_88724096   Sample    A    G        1      2        2 
   3   chr3_88730892     AAsi    T    C        0      0        2 
   3   chr3_88730892     AKia    T    C        0      0        2 
   3   chr3_88730892     AOna    T    C        0      0        2 
   3   chr3_88730892     ASom    T    C        0      0        2 
   3   chr3_88730892     HCab    T    C        1      2        2 
   3   chr3_88730892     HPrz    T    C        1      2        2 
   3   chr3_88730892     ZBoe    T    C        0      0        2 
   3   chr3_88730892     ZGre    T    C        0      0        2 
   3   chr3_88730892     ZHar    T    C        0      0        2 
   3   chr3_88730892   Sample    T    C        1      2        2 
   3   chr3_88733809     AAsi    C    T        0      0        2 
   3   chr3_88733809     AKia    C    T        0      0        2 
   3   chr3_88733809     AOna    C    T        0      0        2 
   3   chr3_88733809     ASom    C    T        0      0        2 
   3   chr3_88733809     HCab    C    T        0      0        2 
   3   chr3_88733809     HPrz    C    T        0      0        2 
   3   chr3_88733809     ZBoe    C    T        0      0        2 
   3   chr3_88733809     ZGre    C    T      0.5      1        2 
   3   chr3_88733809     ZHar    C    T        0      0        2 
   3   chr3_88733809   Sample    C    T        0      0        2 
   3   chr3_88734001     AAsi    A    G        0      0        2 
   3   chr3_88734001     AKia    A    G        0      0        2 
   3   chr3_88734001     AOna    A    G        0      0        2 
   3   chr3_88734001     ASom    A    G        0      0        2 
   3   chr3_88734001     HCab    A    G        1      2        2 
   3   chr3_88734001     HPrz    A    G        1      2        2 
   3   chr3_88734001     ZBoe    A    G        0      0        2 
   3   chr3_88734001     ZGre    A    G        0      0        2 
   3   chr3_88734001     ZHar    A    G        0      0        2 
   3   chr3_88734001   Sample    A    G        1      2        2 
   3   chr3_88736664     AAsi    T    C        0      0        2 
   3   chr3_88736664     AKia    T    C        0      0        2 
   3   chr3_88736664     AOna    T    C        0      0        2 
   3   chr3_88736664     ASom    T    C        1      2        2 
   3   chr3_88736664     HCab    T    C        0      0        2 
   3   chr3_88736664     HPrz    T    C        0      0        2 
   3   chr3_88736664     ZBoe    T    C        0      0        2 
   3   chr3_88736664     ZGre    T    C        0      0        2 
   3   chr3_88736664     ZHar    T    C        0      0        2 
   3   chr3_88736664   Sample    T    C        0      0        2 
   3   chr3_88737966     AAsi    G    A        1      2        2 
   3   chr3_88737966     AKia    G    A        0      0        2 
   3   chr3_88737966     AOna    G    A        0      0        2 
   3   chr3_88737966     ASom    G    A        1      2        2 
   3   chr3_88737966     HCab    G    A        0      0        2 
   3   chr3_88737966     HPrz    G    A        0      0        2 
   3   chr3_88737966     ZBoe    G    A        0      0        2 
   3   chr3_88737966     ZGre    G    A        0      0        2 
   3   chr3_88737966     ZHar    G    A        0      0        2 
   3   chr3_88737966   Sample    G    A        0      0        2 
   3   chr3_88739788     AAsi    A    G        0      0        2 
   3   chr3_88739788     AKia    A    G        0      0        2 
   3   chr3_88739788     AOna    A    G        0      0        2 
   3   chr3_88739788     ASom    A    G        0      0        2 
   3   chr3_88739788     HCab    A    G        0      0        2 
   3   chr3_88739788     HPrz    A    G        0      0        2 
   3   chr3_88739788     ZBoe    A    G        0      0        2 
   3   chr3_88739788     ZGre    A    G        1      2        2 
   3   chr3_88739788     ZHar    A    G        0      0        2 
   3   chr3_88739788   Sample    A    G        0      0        2 
   3   chr3_88741842     AAsi    C    A        0      0        2 
   3   chr3_88741842     AKia    C    A        0      0        2 
   3   chr3_88741842     AOna    C    A        0      0        2 
   3   chr3_88741842     ASom    C    A        0      0        2 
   3   chr3_88741842     HCab    C    A        1      2        2 
   3   chr3_88741842     HPrz    C    A        1      2        2 
   3   chr3_88741842     ZBoe    C    A        0      0        2 
   3   chr3_88741842     ZGre    C    A        0      0        2 
   3   chr3_88741842     ZHar    C    A        0      0        2 
   3   chr3_88741842   Sample    C    A        1      2        2 
   3   chr3_88744989     AAsi    G    A        0      0        2 
   3   chr3_88744989     AKia    G    A        0      0        2 
   3   chr3_88744989     AOna    G    A        0      0        2 
   3   chr3_88744989     ASom    G    A        0      0        2 
   3   chr3_88744989     HCab    G    A        0      0        2 
   3   chr3_88744989     HPrz    G    A        0      0        2 
   3   chr3_88744989     ZBoe    G    A        1      2        2 
   3   chr3_88744989     ZGre    G    A        0      0        2 
   3   chr3_88744989     ZHar    G    A        0      0        2 
   3   chr3_88744989   Sample    G    A        0      0        2 
   3   chr3_88745276     AAsi    C    T        0      0        2 
   3   chr3_88745276     AKia    C    T        0      0        2 
   3   chr3_88745276     AOna    C    T        0      0        2 
   3   chr3_88745276     ASom    C    T        0      0        2 
   3   chr3_88745276     HCab    C    T        1      2        2 
   3   chr3_88745276     HPrz    C    T        1      2        2 
   3   chr3_88745276     ZBoe    C    T        0      0        2 
   3   chr3_88745276     ZGre    C    T        0      0        2 
   3   chr3_88745276     ZHar    C    T        0      0        2 
   3   chr3_88745276   Sample    C    T        1      2        2 
   3   chr3_88760470     AAsi    T    C        0      0        2 
   3   chr3_88760470     AKia    T    C        0      0        2 
   3   chr3_88760470     AOna    T    C        0      0        2 
   3   chr3_88760470     ASom    T    C      0.5      1        2 
   3   chr3_88760470     HCab    T    C        0      0        2 
   3   chr3_88760470     HPrz    T    C        0      0        2 
   3   chr3_88760470     ZBoe    T    C        0      0        2 
   3   chr3_88760470     ZGre    T    C        0      0        2 
   3   chr3_88760470     ZHar    T    C        0      0        2 
   3   chr3_88760470   Sample    T    C        0      0        2 
   3   chr3_88763528     AAsi    C    T        0      0        2 
   3   chr3_88763528     AKia    C    T        0      0        2 
   3   chr3_88763528     AOna    C    T      0.5      1        2 
   3   chr3_88763528     ASom    C    T        0      0        2 
   3   chr3_88763528     HCab    C    T        0      0        2 
   3   chr3_88763528     HPrz    C    T        0      0        2 
   3   chr3_88763528     ZBoe    C    T        0      0        2 
   3   chr3_88763528     ZGre    C    T        0      0        2 
   3   chr3_88763528     ZHar    C    T        0      0        2 
   3   chr3_88763528   Sample    C    T        0      0        2 
   3   chr3_88769900     AAsi    A    G        0      0        2 
   3   chr3_88769900     AKia    A    G        0      0        2 
   3   chr3_88769900     AOna    A    G        0      0        2 
   3   chr3_88769900     ASom    A    G        0      0        2 
   3   chr3_88769900     HCab    A    G        1      2        2 
   3   chr3_88769900     HPrz    A    G        1      2        2 
   3   chr3_88769900     ZBoe    A    G        0      0        2 
   3   chr3_88769900     ZGre    A    G        0      0        2 
   3   chr3_88769900     ZHar    A    G        0      0        2 
   3   chr3_88769900   Sample    A    G        1      2        2 
   3   chr3_88782648     AAsi    G    A        0      0        2 
   3   chr3_88782648     AKia    G    A        0      0        2 
   3   chr3_88782648     AOna    G    A        0      0        2 
   3   chr3_88782648     ASom    G    A        0      0        2 
   3   chr3_88782648     HCab    G    A        0      0        2 
   3   chr3_88782648     HPrz    G    A        0      0        2 
   3   chr3_88782648     ZBoe    G    A        0      0        2 
   3   chr3_88782648     ZGre    G    A        0      0        2 
   3   chr3_88782648     ZHar    G    A        1      2        2 
   3   chr3_88782648   Sample    G    A        0      0        2 
   3   chr3_88784288     AAsi    A    G        1      2        2 
   3   chr3_88784288     AKia    A    G        0      0        2 
   3   chr3_88784288     AOna    A    G        0      0        2 
   3   chr3_88784288     ASom    A    G        0      0        2 
   3   chr3_88784288     HCab    A    G        0      0        2 
   3   chr3_88784288     HPrz    A    G        0      0        2 
   3   chr3_88784288     ZBoe    A    G        0      0        2 
   3   chr3_88784288     ZGre    A    G        0      0        2 
   3   chr3_88784288     ZHar    A    G        0      0        2 
   3   chr3_88784288   Sample    A    G        0      0        2 
   3   chr3_88787293     AAsi    T    A        0      0        2 
   3   chr3_88787293     AKia    T    A        0      0        2 
   3   chr3_88787293     AOna    T    A        0      0        2 
   3   chr3_88787293     ASom    T    A        0      0        2 
   3   chr3_88787293     HCab    T    A        0      0        2 
   3   chr3_88787293     HPrz    T    A        0      0        2 
   3   chr3_88787293     ZBoe    T    A        0      0        2 
   3   chr3_88787293     ZGre    T    A      0.5      1        2 
   3   chr3_88787293     ZHar    T    A        0      0        2 
   3   chr3_88787293   Sample    T    A        0      0        2 
   3   chr3_88787421     AAsi    C    T        0      0        2 
   3   chr3_88787421     AKia    C    T        0      0        2 
   3   chr3_88787421     AOna    C    T        0      0        2 
   3   chr3_88787421     ASom    C    T        0      0        2 
   3   chr3_88787421     HCab    C    T        0      0        2 
   3   chr3_88787421     HPrz    C    T        0      0        2 
   3   chr3_88787421     ZBoe    C    T      0.5      1        2 
   3   chr3_88787421     ZGre    C    T        0      0        2 
   3   chr3_88787421     ZHar    C    T        0      0        2 
   3   chr3_88787421   Sample    C    T        0      0        2 
   3   chr3_88787484     AAsi    A    G        0      0        2 
   3   chr3_88787484     AKia    A    G        0      0        2 
   3   chr3_88787484     AOna    A    G        0      0        2 
   3   chr3_88787484     ASom    A    G        0      0        2 
   3   chr3_88787484     HCab    A    G        0      0        2 
   3   chr3_88787484     HPrz    A    G        0      0        2 
   3   chr3_88787484     ZBoe    A    G        1      2        2 
   3   chr3_88787484     ZGre    A    G        1      2        2 
   3   chr3_88787484     ZHar    A    G        1      2        2 
   3   chr3_88787484   Sample    A    G        0      0        2 
   3   chr3_88791515     AAsi    A    G        0      0        2 
   3   chr3_88791515     AKia    A    G      0.5      1        2 
   3   chr3_88791515     AOna    A    G        0      0        2 
   3   chr3_88791515     ASom    A    G        0      0        2 
   3   chr3_88791515     HCab    A    G        0      0        2 
   3   chr3_88791515     HPrz    A    G        0      0        2 
   3   chr3_88791515     ZBoe    A    G        0      0        2 
   3   chr3_88791515     ZGre    A    G        0      0        2 
   3   chr3_88791515     ZHar    A    G        0      0        2 
   3   chr3_88791515   Sample    A    G        0      0        2 
   3   chr3_88796552     AAsi    G    A        0      0        2 
   3   chr3_88796552     AKia    G    A        0      0        2 
   3   chr3_88796552     AOna    G    A        0      0        2 
   3   chr3_88796552     ASom    G    A        0      0        2 
   3   chr3_88796552     HCab    G    A        1      2        2 
   3   chr3_88796552     HPrz    G    A        1      2        2 
   3   chr3_88796552     ZBoe    G    A        0      0        2 
   3   chr3_88796552     ZGre    G    A        0      0        2 
   3   chr3_88796552     ZHar    G    A        0      0        2 
   3   chr3_88796552   Sample    G    A        1      2        2 
   3   chr3_88798678     AAsi    T    A        0      0        2 
   3   chr3_88798678     AKia    T    A        0      0        2 
   3   chr3_88798678     AOna    T    A        0      0        2 
   3   chr3_88798678     ASom    T    A        0      0        2 
   3   chr3_88798678     HCab    T    A        0      0        2 
   3   chr3_88798678     HPrz    T    A        0      0        2 
   3   chr3_88798678     ZBoe    T    A      0.5      1        2 
   3   chr3_88798678     ZGre    T    A        0      0        2 
   3   chr3_88798678     ZHar    T    A        0      0        2 
   3   chr3_88798678   Sample    T    A        0      0        2 
   3   chr3_88799272     AAsi    C    T        0      0        2 
   3   chr3_88799272     AKia    C    T        0      0        2 
   3   chr3_88799272     AOna    C    T        0      0        2 
   3   chr3_88799272     ASom    C    T        0      0        2 
   3   chr3_88799272     HCab    C    T        1      2        2 
   3   chr3_88799272     HPrz    C    T        1      2        2 
   3   chr3_88799272     ZBoe    C    T        0      0        2 
   3   chr3_88799272     ZGre    C    T        0      0        2 
   3   chr3_88799272     ZHar    C    T        0      0        2 
   3   chr3_88799272   Sample    C    T        1      2        2 
   3   chr3_88800685     AAsi    T    C        1      2        2 
   3   chr3_88800685     AKia    T    C        0      0        2 
   3   chr3_88800685     AOna    T    C        0      0        2 
   3   chr3_88800685     ASom    T    C        0      0        2 
   3   chr3_88800685     HCab    T    C        0      0        2 
   3   chr3_88800685     HPrz    T    C        0      0        2 
   3   chr3_88800685     ZBoe    T    C        0      0        2 
   3   chr3_88800685     ZGre    T    C        0      0        2 
   3   chr3_88800685     ZHar    T    C        0      0        2 
   3   chr3_88800685   Sample    T    C        0      0        2 
   3   chr3_88808640     AAsi    G    A        0      0        2 
   3   chr3_88808640     AKia    G    A        0      0        2 
   3   chr3_88808640     AOna    G    A        0      0        2 
   3   chr3_88808640     ASom    G    A        0      0        2 
   3   chr3_88808640     HCab    G    A        0      0        2 
   3   chr3_88808640     HPrz    G    A        1      2        2 
   3   chr3_88808640     ZBoe    G    A        0      0        2 
   3   chr3_88808640     ZGre    G    A        0      0        2 
   3   chr3_88808640     ZHar    G    A        0      0        2 
   3   chr3_88808640   Sample    G    A        0      0        2 
   3   chr3_88810543     AAsi    T    C        0      0        2 
   3   chr3_88810543     AKia    T    C        0      0        2 
   3   chr3_88810543     AOna    T    C        0      0        2 
   3   chr3_88810543     ASom    T    C        0      0        2 
   3   chr3_88810543     HCab    T    C        0      0        2 
   3   chr3_88810543     HPrz    T    C        0      0        2 
   3   chr3_88810543     ZBoe    T    C        0      0        2 
   3   chr3_88810543     ZGre    T    C        0      0        2 
   3   chr3_88810543     ZHar    T    C        1      2        2 
   3   chr3_88810543   Sample    T    C        0      0        2 
   3   chr3_88812083     AAsi    T    C        0      0        2 
   3   chr3_88812083     AKia    T    C        0      0        2 
   3   chr3_88812083     AOna    T    C      0.5      1        2 
   3   chr3_88812083     ASom    T    C        0      0        2 
   3   chr3_88812083     HCab    T    C        0      0        2 
   3   chr3_88812083     HPrz    T    C        0      0        2 
   3   chr3_88812083     ZBoe    T    C        0      0        2 
   3   chr3_88812083     ZGre    T    C        0      0        2 
   3   chr3_88812083     ZHar    T    C        0      0        2 
   3   chr3_88812083   Sample    T    C        0      0        2 
   3   chr3_88817378     AAsi    A    T        0      0        2 
   3   chr3_88817378     AKia    A    T        0      0        2 
   3   chr3_88817378     AOna    A    T        0      0        2 
   3   chr3_88817378     ASom    A    T        0      0        2 
   3   chr3_88817378     HCab    A    T        1      2        2 
   3   chr3_88817378     HPrz    A    T        1      2        2 
   3   chr3_88817378     ZBoe    A    T        0      0        2 
   3   chr3_88817378     ZGre    A    T        0      0        2 
   3   chr3_88817378     ZHar    A    T        0      0        2 
   3   chr3_88817378   Sample    A    T        1      2        2 
   3   chr3_88819252     AAsi    T    C        0      0        2 
   3   chr3_88819252     AKia    T    C        0      0        2 
   3   chr3_88819252     AOna    T    C        0      0        2 
   3   chr3_88819252     ASom    T    C        1      2        2 
   3   chr3_88819252     HCab    T    C        0      0        2 
   3   chr3_88819252     HPrz    T    C        0      0        2 
   3   chr3_88819252     ZBoe    T    C        0      0        2 
   3   chr3_88819252     ZGre    T    C        0      0        2 
   3   chr3_88819252     ZHar    T    C        0      0        2 
   3   chr3_88819252   Sample    T    C        0      0        2 
   3   chr3_88820776     AAsi    G    C        1      2        2 
   3   chr3_88820776     AKia    G    C        0      0        2 
   3   chr3_88820776     AOna    G    C        0      0        2 
   3   chr3_88820776     ASom    G    C        0      0        2 
   3   chr3_88820776     HCab    G    C        0      0        2 
   3   chr3_88820776     HPrz    G    C        0      0        2 
   3   chr3_88820776     ZBoe    G    C        0      0        2 
   3   chr3_88820776     ZGre    G    C        0      0        2 
   3   chr3_88820776     ZHar    G    C        0      0        2 
   3   chr3_88820776   Sample    G    C        0      0        2 
   3   chr3_88823860     AAsi    T    C        0      0        2 
   3   chr3_88823860     AKia    T    C      0.5      1        2 
   3   chr3_88823860     AOna    T    C        0      0        2 
   3   chr3_88823860     ASom    T    C        0      0        2 
   3   chr3_88823860     HCab    T    C        0      0        2 
   3   chr3_88823860     HPrz    T    C        0      0        2 
   3   chr3_88823860     ZBoe    T    C        0      0        2 
   3   chr3_88823860     ZGre    T    C        0      0        2 
   3   chr3_88823860     ZHar    T    C        0      0        2 
   3   chr3_88823860   Sample    T    C        0      0        2 
   3   chr3_88826193     AAsi    A    G        0      0        2 
   3   chr3_88826193     AKia    A    G        1      2        2 
   3   chr3_88826193     AOna    A    G        1      2        2 
   3   chr3_88826193     ASom    A    G        0      0        2 
   3   chr3_88826193     HCab    A    G        0      0        2 
   3   chr3_88826193     HPrz    A    G        0      0        2 
   3   chr3_88826193     ZBoe    A    G        0      0        2 
   3   chr3_88826193     ZGre    A    G        0      0        2 
   3   chr3_88826193     ZHar    A    G        0      0        2 
   3   chr3_88826193   Sample    A    G        0      0        2 
   3   chr3_88826307     AAsi    A    G        0      0        2 
   3   chr3_88826307     AKia    A    G        0      0        2 
   3   chr3_88826307     AOna    A    G        0      0        2 
   3   chr3_88826307     ASom    A    G        0      0        2 
   3   chr3_88826307     HCab    A    G        0      0        2 
   3   chr3_88826307     HPrz    A    G        0      0        2 
   3   chr3_88826307     ZBoe    A    G        1      2        2 
   3   chr3_88826307     ZGre    A    G        0      0        2 
   3   chr3_88826307     ZHar    A    G        0      0        2 
   3   chr3_88826307   Sample    A    G        1      2        2 
   3   chr3_88827994     AAsi    A    G        0      0        2 
   3   chr3_88827994     AKia    A    G      0.5      1        2 
   3   chr3_88827994     AOna    A    G        1      2        2 
   3   chr3_88827994     ASom    A    G        0      0        2 
   3   chr3_88827994     HCab    A    G        0      0        2 
   3   chr3_88827994     HPrz    A    G        0      0        2 
   3   chr3_88827994     ZBoe    A    G        0      0        2 
   3   chr3_88827994     ZGre    A    G        0      0        2 
   3   chr3_88827994     ZHar    A    G        0      0        2 
   3   chr3_88827994   Sample    A    G        0      0        2 
   3   chr3_88830126     AAsi    T    A        1      2        2 
   3   chr3_88830126     AKia    T    A        0      0        2 
   3   chr3_88830126     AOna    T    A        0      0        2 
   3   chr3_88830126     ASom    T    A        1      2        2 
   3   chr3_88830126     HCab    T    A        1      2        2 
   3   chr3_88830126     HPrz    T    A        1      2        2 
   3   chr3_88830126     ZBoe    T    A        0      0        2 
   3   chr3_88830126     ZGre    T    A        0      0        2 
   3   chr3_88830126     ZHar    T    A        0      0        2 
   3   chr3_88830126   Sample    T    A        1      2        2 
   3   chr3_88833139     AAsi    G    A        0      0        2 
   3   chr3_88833139     AKia    G    A        0      0        2 
   3   chr3_88833139     AOna    G    A      0.5      1        2 
   3   chr3_88833139     ASom    G    A        0      0        2 
   3   chr3_88833139     HCab    G    A        0      0        2 
   3   chr3_88833139     HPrz    G    A        0      0        2 
   3   chr3_88833139     ZBoe    G    A        0      0        2 
   3   chr3_88833139     ZGre    G    A        0      0        2 
   3   chr3_88833139     ZHar    G    A        0      0        2 
   3   chr3_88833139   Sample    G    A        0      0        2 
   3   chr3_88834293     AAsi    A    G        0      0        2 
   3   chr3_88834293     AKia    A    G      0.5      1        2 
   3   chr3_88834293     AOna    A    G        1      2        2 
   3   chr3_88834293     ASom    A    G        0      0        2 
   3   chr3_88834293     HCab    A    G        0      0        2 
   3   chr3_88834293     HPrz    A    G        0      0        2 
   3   chr3_88834293     ZBoe    A    G        0      0        2 
   3   chr3_88834293     ZGre    A    G        0      0        2 
   3   chr3_88834293     ZHar    A    G        0      0        2 
   3   chr3_88834293   Sample    A    G        0      0        2 
   3   chr3_88848050     AAsi    C    T        0      0        2 
   3   chr3_88848050     AKia    C    T        0      0        2 
   3   chr3_88848050     AOna    C    T        0      0        2 
   3   chr3_88848050     ASom    C    T        0      0        2 
   3   chr3_88848050     HCab    C    T        1      2        2 
   3   chr3_88848050     HPrz    C    T        1      2        2 
   3   chr3_88848050     ZBoe    C    T        0      0        2 
   3   chr3_88848050     ZGre    C    T        0      0        2 
   3   chr3_88848050     ZHar    C    T        0      0        2 
   3   chr3_88848050   Sample    C    T        1      2        2 
   3   chr3_88860282     AAsi    C    A        0      0        2 
   3   chr3_88860282     AKia    C    A        0      0        2 
   3   chr3_88860282     AOna    C    A        0      0        2 
   3   chr3_88860282     ASom    C    A        0      0        2 
   3   chr3_88860282     HCab    C    A        0      0        2 
   3   chr3_88860282     HPrz    C    A        0      0        2 
   3   chr3_88860282     ZBoe    C    A      0.5      1        2 
   3   chr3_88860282     ZGre    C    A        0      0        2 
   3   chr3_88860282     ZHar    C    A        0      0        2 
   3   chr3_88860282   Sample    C    A        0      0        2 
   3   chr3_88862039     AAsi    A    G        0      0        2 
   3   chr3_88862039     AKia    A    G        0      0        2 
   3   chr3_88862039     AOna    A    G        0      0        2 
   3   chr3_88862039     ASom    A    G        1      2        2 
   3   chr3_88862039     HCab    A    G        0      0        2 
   3   chr3_88862039     HPrz    A    G        0      0        2 
   3   chr3_88862039     ZBoe    A    G        0      0        2 
   3   chr3_88862039     ZGre    A    G        0      0        2 
   3   chr3_88862039     ZHar    A    G        0      0        2 
   3   chr3_88862039   Sample    A    G        0      0        2 
   3   chr3_88863719     AAsi    A    C        0      0        2 
   3   chr3_88863719     AKia    A    C        0      0        2 
   3   chr3_88863719     AOna    A    C        0      0        2 
   3   chr3_88863719     ASom    A    C        0      0        2 
   3   chr3_88863719     HCab    A    C        0      0        2 
   3   chr3_88863719     HPrz    A    C        0      0        2 
   3   chr3_88863719     ZBoe    A    C        1      2        2 
   3   chr3_88863719     ZGre    A    C        1      2        2 
   3   chr3_88863719     ZHar    A    C        0      0        2 
   3   chr3_88863719   Sample    A    C        0      0        2 
   3   chr3_88865779     AAsi    C    T        0      0        2 
   3   chr3_88865779     AKia    C    T        0      0        2 
   3   chr3_88865779     AOna    C    T        0      0        2 
   3   chr3_88865779     ASom    C    T        1      2        2 
   3   chr3_88865779     HCab    C    T        0      0        2 
   3   chr3_88865779     HPrz    C    T        0      0        2 
   3   chr3_88865779     ZBoe    C    T        0      0        2 
   3   chr3_88865779     ZGre    C    T        0      0        2 
   3   chr3_88865779     ZHar    C    T        0      0        2 
   3   chr3_88865779   Sample    C    T        0      0        2 
   3   chr3_88869259     AAsi    A    G        1      2        2 
   3   chr3_88869259     AKia    A    G        0      0        2 
   3   chr3_88869259     AOna    A    G        0      0        2 
   3   chr3_88869259     ASom    A    G        1      2        2 
   3   chr3_88869259     HCab    A    G        0      0        2 
   3   chr3_88869259     HPrz    A    G        0      0        2 
   3   chr3_88869259     ZBoe    A    G        0      0        2 
   3   chr3_88869259     ZGre    A    G        0      0        2 
   3   chr3_88869259     ZHar    A    G        0      0        2 
   3   chr3_88869259   Sample    A    G        0      0        2 
   3   chr3_88869269     AAsi    T    C        0      0        2 
   3   chr3_88869269     AKia    T    C        0      0        2 
   3   chr3_88869269     AOna    T    C        0      0        2 
   3   chr3_88869269     ASom    T    C        0      0        2 
   3   chr3_88869269     HCab    T    C        0      0        2 
   3   chr3_88869269     HPrz    T    C        0      0        2 
   3   chr3_88869269     ZBoe    T    C      0.5      1        2 
   3   chr3_88869269     ZGre    T    C        0      0        2 
   3   chr3_88869269     ZHar    T    C        0      0        2 
   3   chr3_88869269   Sample    T    C        0      0        2 
   3   chr3_88869531     AAsi    G    A        0      0        2 
   3   chr3_88869531     AKia    G    A        0      0        2 
   3   chr3_88869531     AOna    G    A        0      0        2 
   3   chr3_88869531     ASom    G    A        0      0        2 
   3   chr3_88869531     HCab    G    A        1      2        2 
   3   chr3_88869531     HPrz    G    A        1      2        2 
   3   chr3_88869531     ZBoe    G    A        0      0        2 
   3   chr3_88869531     ZGre    G    A        0      0        2 
   3   chr3_88869531     ZHar    G    A        0      0        2 
   3   chr3_88869531   Sample    G    A        1      2        2 
   3   chr3_88873153     AAsi    A    G        0      0        2 
   3   chr3_88873153     AKia    A    G      0.5      1        2 
   3   chr3_88873153     AOna    A    G        0      0        2 
   3   chr3_88873153     ASom    A    G        0      0        2 
   3   chr3_88873153     HCab    A    G        0      0        2 
   3   chr3_88873153     HPrz    A    G        0      0        2 
   3   chr3_88873153     ZBoe    A    G        0      0        2 
   3   chr3_88873153     ZGre    A    G        0      0        2 
   3   chr3_88873153     ZHar    A    G        0      0        2 
   3   chr3_88873153   Sample    A    G        0      0        2 
   3   chr3_88876211     AAsi    C    T        0      0        2 
   3   chr3_88876211     AKia    C    T        0      0        2 
   3   chr3_88876211     AOna    C    T        0      0        2 
   3   chr3_88876211     ASom    C    T        0      0        2 
   3   chr3_88876211     HCab    C    T        1      2        2 
   3   chr3_88876211     HPrz    C    T        1      2        2 
   3   chr3_88876211     ZBoe    C    T        0      0        2 
   3   chr3_88876211     ZGre    C    T        0      0        2 
   3   chr3_88876211     ZHar    C    T        0      0        2 
   3   chr3_88876211   Sample    C    T        1      2        2 
   3   chr3_88882056     AAsi    T    C        1      2        2 
   3   chr3_88882056     AKia    T    C        0      0        2 
   3   chr3_88882056     AOna    T    C        0      0        2 
   3   chr3_88882056     ASom    T    C        1      2        2 
   3   chr3_88882056     HCab    T    C        0      0        2 
   3   chr3_88882056     HPrz    T    C        0      0        2 
   3   chr3_88882056     ZBoe    T    C        0      0        2 
   3   chr3_88882056     ZGre    T    C        0      0        2 
   3   chr3_88882056     ZHar    T    C        0      0        2 
   3   chr3_88882056   Sample    T    C        0      0        2 
   3   chr3_88882172     AAsi    C    A        0      0        2 
   3   chr3_88882172     AKia    C    A        1      2        2 
   3   chr3_88882172     AOna    C    A        1      2        2 
   3   chr3_88882172     ASom    C    A        0      0        2 
   3   chr3_88882172     HCab    C    A        0      0        2 
   3   chr3_88882172     HPrz    C    A        0      0        2 
   3   chr3_88882172     ZBoe    C    A        0      0        2 
   3   chr3_88882172     ZGre    C    A        0      0        2 
   3   chr3_88882172     ZHar    C    A        0      0        2 
   3   chr3_88882172   Sample    C    A        0      0        2 
   3   chr3_88883845     AAsi    G    T        0      0        2 
   3   chr3_88883845     AKia    G    T        0      0        2 
   3   chr3_88883845     AOna    G    T        0      0        2 
   3   chr3_88883845     ASom    G    T        0      0        2 
   3   chr3_88883845     HCab    G    T        0      0        2 
   3   chr3_88883845     HPrz    G    T        0      0        2 
   3   chr3_88883845     ZBoe    G    T        1      2        2 
   3   chr3_88883845     ZGre    G    T        0      0        2 
   3   chr3_88883845     ZHar    G    T        0      0        2 
   3   chr3_88883845   Sample    G    T        0      0        2 
   3   chr3_88883943     AAsi    C    T        0      0        2 
   3   chr3_88883943     AKia    C    T        0      0        2 
   3   chr3_88883943     AOna    C    T        0      0        2 
   3   chr3_88883943     ASom    C    T        0      0        2 
   3   chr3_88883943     HCab    C    T        1      2        2 
   3   chr3_88883943     HPrz    C    T        1      2        2 
   3   chr3_88883943     ZBoe    C    T        0      0        2 
   3   chr3_88883943     ZGre    C    T        0      0        2 
   3   chr3_88883943     ZHar    C    T        0      0        2 
   3   chr3_88883943   Sample    C    T        1      2        2 
   3   chr3_88888191     AAsi    A    G        0      0        2 
   3   chr3_88888191     AKia    A    G        0      0        2 
   3   chr3_88888191     AOna    A    G        0      0        2 
   3   chr3_88888191     ASom    A    G        0      0        2 
   3   chr3_88888191     HCab    A    G        1      2        2 
   3   chr3_88888191     HPrz    A    G        0      0        2 
   3   chr3_88888191     ZBoe    A    G        0      0        2 
   3   chr3_88888191     ZGre    A    G        0      0        2 
   3   chr3_88888191     ZHar    A    G        0      0        2 
   3   chr3_88888191   Sample    A    G        0      0        2 
   3   chr3_88893063     AAsi    C    T        1      2        2 
   3   chr3_88893063     AKia    C    T        0      0        2 
   3   chr3_88893063     AOna    C    T        0      0        2 
   3   chr3_88893063     ASom    C    T        1      2        2 
   3   chr3_88893063     HCab    C    T        0      0        2 
   3   chr3_88893063     HPrz    C    T        0      0        2 
   3   chr3_88893063     ZBoe    C    T        0      0        2 
   3   chr3_88893063     ZGre    C    T        0      0        2 
   3   chr3_88893063     ZHar    C    T        0      0        2 
   3   chr3_88893063   Sample    C    T        0      0        2 
   3   chr3_88893977     AAsi    A    C        0      0        2 
   3   chr3_88893977     AKia    A    C        0      0        2 
   3   chr3_88893977     AOna    A    C        0      0        2 
   3   chr3_88893977     ASom    A    C        0      0        2 
   3   chr3_88893977     HCab    A    C        1      2        2 
   3   chr3_88893977     HPrz    A    C        1      2        2 
   3   chr3_88893977     ZBoe    A    C        0      0        2 
   3   chr3_88893977     ZGre    A    C        0      0        2 
   3   chr3_88893977     ZHar    A    C        0      0        2 
   3   chr3_88893977   Sample    A    C        1      2        2 
   3   chr3_88894868     AAsi    T    C        0      0        2 
   3   chr3_88894868     AKia    T    C        0      0        2 
   3   chr3_88894868     AOna    T    C        0      0        2 
   3   chr3_88894868     ASom    T    C        0      0        2 
   3   chr3_88894868     HCab    T    C        1      2        2 
   3   chr3_88894868     HPrz    T    C        1      2        2 
   3   chr3_88894868     ZBoe    T    C        0      0        2 
   3   chr3_88894868     ZGre    T    C        0      0        2 
   3   chr3_88894868     ZHar    T    C        0      0        2 
   3   chr3_88894868   Sample    T    C        1      2        2 
   3   chr3_88895412     AAsi    T    C        0      0        2 
   3   chr3_88895412     AKia    T    C        0      0        2 
   3   chr3_88895412     AOna    T    C        0      0        2 
   3   chr3_88895412     ASom    T    C        0      0        2 
   3   chr3_88895412     HCab    T    C        1      2        2 
   3   chr3_88895412     HPrz    T    C        0      0        2 
   3   chr3_88895412     ZBoe    T    C        0      0        2 
   3   chr3_88895412     ZGre    T    C        0      0        2 
   3   chr3_88895412     ZHar    T    C        0      0        2 
   3   chr3_88895412   Sample    T    C        1      2        2 
   3   chr3_88896403     AAsi    T    G        0      0        2 
   3   chr3_88896403     AKia    T    G        0      0        2 
   3   chr3_88896403     AOna    T    G        0      0        2 
   3   chr3_88896403     ASom    T    G        0      0        2 
   3   chr3_88896403     HCab    T    G        1      2        2 
   3   chr3_88896403     HPrz    T    G        1      2        2 
   3   chr3_88896403     ZBoe    T    G        0      0        2 
   3   chr3_88896403     ZGre    T    G        0      0        2 
   3   chr3_88896403     ZHar    T    G        0      0        2 
   3   chr3_88896403   Sample    T    G        1      2        2 
   3   chr3_88897494     AAsi    A    G        0      0        2 
   3   chr3_88897494     AKia    A    G        0      0        2 
   3   chr3_88897494     AOna    A    G        0      0        2 
   3   chr3_88897494     ASom    A    G        0      0        2 
   3   chr3_88897494     HCab    A    G        0      0        2 
   3   chr3_88897494     HPrz    A    G        0      0        2 
   3   chr3_88897494     ZBoe    A    G        0      0        2 
   3   chr3_88897494     ZGre    A    G      0.5      1        2 
   3   chr3_88897494     ZHar    A    G        0      0        2 
   3   chr3_88897494   Sample    A    G        0      0        2 
   3   chr3_88898164     AAsi    T    C        0      0        2 
   3   chr3_88898164     AKia    T    C        0      0        2 
   3   chr3_88898164     AOna    T    C        0      0        2 
   3   chr3_88898164     ASom    T    C        0      0        2 
   3   chr3_88898164     HCab    T    C        0      0        2 
   3   chr3_88898164     HPrz    T    C        0      0        2 
   3   chr3_88898164     ZBoe    T    C        0      0        2 
   3   chr3_88898164     ZGre    T    C      0.5      1        2 
   3   chr3_88898164     ZHar    T    C        0      0        2 
   3   chr3_88898164   Sample    T    C        0      0        2 
   3   chr3_88904391     AAsi    A    C        0      0        2 
   3   chr3_88904391     AKia    A    C        0      0        2 
   3   chr3_88904391     AOna    A    C        0      0        2 
   3   chr3_88904391     ASom    A    C        0      0        2 
   3   chr3_88904391     HCab    A    C        1      2        2 
   3   chr3_88904391     HPrz    A    C        1      2        2 
   3   chr3_88904391     ZBoe    A    C        0      0        2 
   3   chr3_88904391     ZGre    A    C        0      0        2 
   3   chr3_88904391     ZHar    A    C        0      0        2 
   3   chr3_88904391   Sample    A    C        1      2        2 
   3   chr3_88909411     AAsi    G    C        0      0        2 
   3   chr3_88909411     AKia    G    C        0      0        2 
   3   chr3_88909411     AOna    G    C        1      2        2 
   3   chr3_88909411     ASom    G    C        0      0        2 
   3   chr3_88909411     HCab    G    C        0      0        2 
   3   chr3_88909411     HPrz    G    C        0      0        2 
   3   chr3_88909411     ZBoe    G    C        0      0        2 
   3   chr3_88909411     ZGre    G    C        0      0        2 
   3   chr3_88909411     ZHar    G    C        0      0        2 
   3   chr3_88909411   Sample    G    C        0      0        2 
   3   chr3_88910032     AAsi    A    C        0      0        2 
   3   chr3_88910032     AKia    A    C        0      0        2 
   3   chr3_88910032     AOna    A    C        0      0        2 
   3   chr3_88910032     ASom    A    C        0      0        2 
   3   chr3_88910032     HCab    A    C        0      0        2 
   3   chr3_88910032     HPrz    A    C        0      0        2 
   3   chr3_88910032     ZBoe    A    C        0      0        2 
   3   chr3_88910032     ZGre    A    C        0      0        2 
   3   chr3_88910032     ZHar    A    C        1      2        2 
   3   chr3_88910032   Sample    A    C        0      0        2 
   3   chr3_88912710     AAsi    C    T        0      0        2 
   3   chr3_88912710     AKia    C    T        0      0        2 
   3   chr3_88912710     AOna    C    T        0      0        2 
   3   chr3_88912710     ASom    C    T        0      0        2 
   3   chr3_88912710     HCab    C    T        0      0        2 
   3   chr3_88912710     HPrz    C    T        0      0        2 
   3   chr3_88912710     ZBoe    C    T        0      0        2 
   3   chr3_88912710     ZGre    C    T        0      0        2 
   3   chr3_88912710     ZHar    C    T        1      2        2 
   3   chr3_88912710   Sample    C    T        0      0        2 
   3   chr3_88914881     AAsi    C    G        0      0        2 
   3   chr3_88914881     AKia    C    G        0      0        2 
   3   chr3_88914881     AOna    C    G        1      2        2 
   3   chr3_88914881     ASom    C    G        0      0        2 
   3   chr3_88914881     HCab    C    G        0      0        2 
   3   chr3_88914881     HPrz    C    G        0      0        2 
   3   chr3_88914881     ZBoe    C    G        0      0        2 
   3   chr3_88914881     ZGre    C    G        0      0        2 
   3   chr3_88914881     ZHar    C    G        0      0        2 
   3   chr3_88914881   Sample    C    G        0      0        2 
   3   chr3_88915947     AAsi    A    G        0      0        2 
   3   chr3_88915947     AKia    A    G        0      0        2 
   3   chr3_88915947     AOna    A    G        0      0        2 
   3   chr3_88915947     ASom    A    G        0      0        2 
   3   chr3_88915947     HCab    A    G        0      0        2 
   3   chr3_88915947     HPrz    A    G        0      0        2 
   3   chr3_88915947     ZBoe    A    G        1      2        2 
   3   chr3_88915947     ZGre    A    G        1      2        2 
   3   chr3_88915947     ZHar    A    G        0      0        2 
   3   chr3_88915947   Sample    A    G        0      0        2 
   3   chr3_88920770     AAsi    T    G        1      2        2 
   3   chr3_88920770     AKia    T    G        1      2        2 
   3   chr3_88920770     AOna    T    G        1      2        2 
   3   chr3_88920770     ASom    T    G        1      2        2 
   3   chr3_88920770     HCab    T    G        0      0        2 
   3   chr3_88920770     HPrz    T    G        0      0        2 
   3   chr3_88920770     ZBoe    T    G        0      0        2 
   3   chr3_88920770     ZGre    T    G      0.5      1        2 
   3   chr3_88920770     ZHar    T    G        0      0        2 
   3   chr3_88920770   Sample    T    G        0      0        2 
   3   chr3_88923398     AAsi    T    C        0      0        2 
   3   chr3_88923398     AKia    T    C        0      0        2 
   3   chr3_88923398     AOna    T    C        0      0        2 
   3   chr3_88923398     ASom    T    C        0      0        2 
   3   chr3_88923398     HCab    T    C        0      0        2 
   3   chr3_88923398     HPrz    T    C        0      0        2 
   3   chr3_88923398     ZBoe    T    C        0      0        2 
   3   chr3_88923398     ZGre    T    C      0.5      1        2 
   3   chr3_88923398     ZHar    T    C        0      0        2 
   3   chr3_88923398   Sample    T    C        0      0        2 
   3   chr3_88945159     AAsi    A    G        0      0        2 
   3   chr3_88945159     AKia    A    G        0      0        2 
   3   chr3_88945159     AOna    A    G        0      0        2 
   3   chr3_88945159     ASom    A    G        0      0        2 
   3   chr3_88945159     HCab    A    G        1      2        2 
   3   chr3_88945159     HPrz    A    G        1      2        2 
   3   chr3_88945159     ZBoe    A    G        0      0        2 
   3   chr3_88945159     ZGre    A    G        0      0        2 
   3   chr3_88945159     ZHar    A    G        0      0        2 
   3   chr3_88945159   Sample    A    G        1      2        2 
   3   chr3_88945431     AAsi    A    C        0      0        2 
   3   chr3_88945431     AKia    A    C        0      0        2 
   3   chr3_88945431     AOna    A    C        0      0        2 
   3   chr3_88945431     ASom    A    C        0      0        2 
   3   chr3_88945431     HCab    A    C        1      2        2 
   3   chr3_88945431     HPrz    A    C        1      2        2 
   3   chr3_88945431     ZBoe    A    C        0      0        2 
   3   chr3_88945431     ZGre    A    C        0      0        2 
   3   chr3_88945431     ZHar    A    C        0      0        2 
   3   chr3_88945431   Sample    A    C        1      2        2 
   3   chr3_88945649     AAsi    G    A        0      0        2 
   3   chr3_88945649     AKia    G    A        0      0        2 
   3   chr3_88945649     AOna    G    A        0      0        2 
   3   chr3_88945649     ASom    G    A        0      0        2 
   3   chr3_88945649     HCab    G    A        0      0        2 
   3   chr3_88945649     HPrz    G    A        0      0        2 
   3   chr3_88945649     ZBoe    G    A        0      0        2 
   3   chr3_88945649     ZGre    G    A      0.5      1        2 
   3   chr3_88945649     ZHar    G    A        0      0        2 
   3   chr3_88945649   Sample    G    A        0      0        2 
   3   chr3_88948100     AAsi    A    G        0      0        2 
   3   chr3_88948100     AKia    A    G        0      0        2 
   3   chr3_88948100     AOna    A    G        1      2        2 
   3   chr3_88948100     ASom    A    G        0      0        2 
   3   chr3_88948100     HCab    A    G        0      0        2 
   3   chr3_88948100     HPrz    A    G        0      0        2 
   3   chr3_88948100     ZBoe    A    G        0      0        2 
   3   chr3_88948100     ZGre    A    G        0      0        2 
   3   chr3_88948100     ZHar    A    G        0      0        2 
   3   chr3_88948100   Sample    A    G        0      0        2 
   3   chr3_88952829     AAsi    C    T        0      0        2 
   3   chr3_88952829     AKia    C    T        0      0        2 
   3   chr3_88952829     AOna    C    T        0      0        2 
   3   chr3_88952829     ASom    C    T        0      0        2 
   3   chr3_88952829     HCab    C    T        1      2        2 
   3   chr3_88952829     HPrz    C    T        0      0        2 
   3   chr3_88952829     ZBoe    C    T        0      0        2 
   3   chr3_88952829     ZGre    C    T        0      0        2 
   3   chr3_88952829     ZHar    C    T        0      0        2 
   3   chr3_88952829   Sample    C    T        0      0        2 
   3   chr3_88952980     AAsi    C    G        0      0        2 
   3   chr3_88952980     AKia    C    G        0      0        2 
   3   chr3_88952980     AOna    C    G        0      0        2 
   3   chr3_88952980     ASom    C    G        0      0        2 
   3   chr3_88952980     HCab    C    G        0      0        2 
   3   chr3_88952980     HPrz    C    G        0      0        2 
   3   chr3_88952980     ZBoe    C    G        0      0        2 
   3   chr3_88952980     ZGre    C    G        0      0        2 
   3   chr3_88952980     ZHar    C    G        1      2        2 
   3   chr3_88952980   Sample    C    G        0      0        2 
   3   chr3_88958761     AAsi    G    A        0      0        2 
   3   chr3_88958761     AKia    G    A        0      0        2 
   3   chr3_88958761     AOna    G    A        0      0        2 
   3   chr3_88958761     ASom    G    A        0      0        2 
   3   chr3_88958761     HCab    G    A        0      0        2 
   3   chr3_88958761     HPrz    G    A        0      0        2 
   3   chr3_88958761     ZBoe    G    A        1      2        2 
   3   chr3_88958761     ZGre    G    A        0      0        2 
   3   chr3_88958761     ZHar    G    A        0      0        2 
   3   chr3_88958761   Sample    G    A        0      0        2 
   3   chr3_88964954     AAsi    A    G        0      0        2 
   3   chr3_88964954     AKia    A    G        0      0        2 
   3   chr3_88964954     AOna    A    G      0.5      1        2 
   3   chr3_88964954     ASom    A    G        0      0        2 
   3   chr3_88964954     HCab    A    G        0      0        2 
   3   chr3_88964954     HPrz    A    G        0      0        2 
   3   chr3_88964954     ZBoe    A    G        0      0        2 
   3   chr3_88964954     ZGre    A    G        0      0        2 
   3   chr3_88964954     ZHar    A    G        0      0        2 
   3   chr3_88964954   Sample    A    G        0      0        2 
   3   chr3_88965838     AAsi    A    G        0      0        2 
   3   chr3_88965838     AKia    A    G        0      0        2 
   3   chr3_88965838     AOna    A    G        0      0        2 
   3   chr3_88965838     ASom    A    G        1      2        2 
   3   chr3_88965838     HCab    A    G        0      0        2 
   3   chr3_88965838     HPrz    A    G        0      0        2 
   3   chr3_88965838     ZBoe    A    G        0      0        2 
   3   chr3_88965838     ZGre    A    G        0      0        2 
   3   chr3_88965838     ZHar    A    G        0      0        2 
   3   chr3_88965838   Sample    A    G        0      0        2 
   3   chr3_88979526     AAsi    G    C        0      0        2 
   3   chr3_88979526     AKia    G    C        0      0        2 
   3   chr3_88979526     AOna    G    C        0      0        2 
   3   chr3_88979526     ASom    G    C        0      0        2 
   3   chr3_88979526     HCab    G    C        0      0        2 
   3   chr3_88979526     HPrz    G    C        0      0        2 
   3   chr3_88979526     ZBoe    G    C        0      0        2 
   3   chr3_88979526     ZGre    G    C      0.5      1        2 
   3   chr3_88979526     ZHar    G    C        0      0        2 
   3   chr3_88979526   Sample    G    C        0      0        2 
   3   chr3_88981828     AAsi    G    A        0      0        2 
   3   chr3_88981828     AKia    G    A        0      0        2 
   3   chr3_88981828     AOna    G    A        0      0        2 
   3   chr3_88981828     ASom    G    A        0      0        2 
   3   chr3_88981828     HCab    G    A        1      2        2 
   3   chr3_88981828     HPrz    G    A        1      2        2 
   3   chr3_88981828     ZBoe    G    A        0      0        2 
   3   chr3_88981828     ZGre    G    A        0      0        2 
   3   chr3_88981828     ZHar    G    A        0      0        2 
   3   chr3_88981828   Sample    G    A        1      2        2 
   3   chr3_88983293     AAsi    G    A        1      2        2 
   3   chr3_88983293     AKia    G    A        0      0        2 
   3   chr3_88983293     AOna    G    A        0      0        2 
   3   chr3_88983293     ASom    G    A        1      2        2 
   3   chr3_88983293     HCab    G    A        0      0        2 
   3   chr3_88983293     HPrz    G    A        0      0        2 
   3   chr3_88983293     ZBoe    G    A        1      2        2 
   3   chr3_88983293     ZGre    G    A        1      2        2 
   3   chr3_88983293     ZHar    G    A        1      2        2 
   3   chr3_88983293   Sample    G    A        0      0        2 
   3   chr3_88988735     AAsi    T    C        0      0        2 
   3   chr3_88988735     AKia    T    C        0      0        2 
   3   chr3_88988735     AOna    T    C        0      0        2 
   3   chr3_88988735     ASom    T    C        0      0        2 
   3   chr3_88988735     HCab    T    C        1      2        2 
   3   chr3_88988735     HPrz    T    C        1      2        2 
   3   chr3_88988735     ZBoe    T    C        0      0        2 
   3   chr3_88988735     ZGre    T    C        0      0        2 
   3   chr3_88988735     ZHar    T    C        0      0        2 
   3   chr3_88988735   Sample    T    C        1      2        2 
   3   chr3_88992874     AAsi    A    T        0      0        2 
   3   chr3_88992874     AKia    A    T        0      0        2 
   3   chr3_88992874     AOna    A    T        0      0        2 
   3   chr3_88992874     ASom    A    T        0      0        2 
   3   chr3_88992874     HCab    A    T        0      0        2 
   3   chr3_88992874     HPrz    A    T        0      0        2 
   3   chr3_88992874     ZBoe    A    T        0      0        2 
   3   chr3_88992874     ZGre    A    T        0      0        2 
   3   chr3_88992874     ZHar    A    T        1      2        2 
   3   chr3_88992874   Sample    A    T        0      0        2 
   3   chr3_88994415     AAsi    A    G        0      0        2 
   3   chr3_88994415     AKia    A    G        0      0        2 
   3   chr3_88994415     AOna    A    G      0.5      1        2 
   3   chr3_88994415     ASom    A    G        0      0        2 
   3   chr3_88994415     HCab    A    G        0      0        2 
   3   chr3_88994415     HPrz    A    G        0      0        2 
   3   chr3_88994415     ZBoe    A    G        0      0        2 
   3   chr3_88994415     ZGre    A    G        0      0        2 
   3   chr3_88994415     ZHar    A    G        0      0        2 
   3   chr3_88994415   Sample    A    G        0      0        2 
   3   chr3_88996181     AAsi    T    C      0.5      1        2 
   3   chr3_88996181     AKia    T    C        0      0        2 
   3   chr3_88996181     AOna    T    C        0      0        2 
   3   chr3_88996181     ASom    T    C        0      0        2 
   3   chr3_88996181     HCab    T    C        0      0        2 
   3   chr3_88996181     HPrz    T    C        0      0        2 
   3   chr3_88996181     ZBoe    T    C        0      0        2 
   3   chr3_88996181     ZGre    T    C        0      0        2 
   3   chr3_88996181     ZHar    T    C        0      0        2 
   3   chr3_88996181   Sample    T    C        0      0        2 
   3   chr3_89002643     AAsi    G    T        0      0        2 
   3   chr3_89002643     AKia    G    T        0      0        2 
   3   chr3_89002643     AOna    G    T        0      0        2 
   3   chr3_89002643     ASom    G    T        0      0        2 
   3   chr3_89002643     HCab    G    T        1      2        2 
   3   chr3_89002643     HPrz    G    T        1      2        2 
   3   chr3_89002643     ZBoe    G    T        0      0        2 
   3   chr3_89002643     ZGre    G    T        0      0        2 
   3   chr3_89002643     ZHar    G    T        0      0        2 
   3   chr3_89002643   Sample    G    T        1      2        2 
   3   chr3_89003024     AAsi    T    C        0      0        2 
   3   chr3_89003024     AKia    T    C        1      2        2 
   3   chr3_89003024     AOna    T    C        0      0        2 
   3   chr3_89003024     ASom    T    C        0      0        2 
   3   chr3_89003024     HCab    T    C        0      0        2 
   3   chr3_89003024     HPrz    T    C        0      0        2 
   3   chr3_89003024     ZBoe    T    C        0      0        2 
   3   chr3_89003024     ZGre    T    C        0      0        2 
   3   chr3_89003024     ZHar    T    C        0      0        2 
   3   chr3_89003024   Sample    T    C        0      0        2 
   3   chr3_89005548     AAsi    C    T        0      0        2 
   3   chr3_89005548     AKia    C    T        0      0        2 
   3   chr3_89005548     AOna    C    T        0      0        2 
   3   chr3_89005548     ASom    C    T        0      0        2 
   3   chr3_89005548     HCab    C    T        1      2        2 
   3   chr3_89005548     HPrz    C    T        1      2        2 
   3   chr3_89005548     ZBoe    C    T        0      0        2 
   3   chr3_89005548     ZGre    C    T        0      0        2 
   3   chr3_89005548     ZHar    C    T        0      0        2 
   3   chr3_89005548   Sample    C    T        1      2        2 
   3   chr3_89006500     AAsi    C    G        0      0        2 
   3   chr3_89006500     AKia    C    G        0      0        2 
   3   chr3_89006500     AOna    C    G        0      0        2 
   3   chr3_89006500     ASom    C    G        0      0        2 
   3   chr3_89006500     HCab    C    G        1      2        2 
   3   chr3_89006500     HPrz    C    G        0      0        2 
   3   chr3_89006500     ZBoe    C    G        0      0        2 
   3   chr3_89006500     ZGre    C    G        0      0        2 
   3   chr3_89006500     ZHar    C    G        0      0        2 
   3   chr3_89006500   Sample    C    G        0      0        2 
   3   chr3_89011018     AAsi    A    G        0      0        2 
   3   chr3_89011018     AKia    A    G        0      0        2 
   3   chr3_89011018     AOna    A    G        0      0        2 
   3   chr3_89011018     ASom    A    G        0      0        2 
   3   chr3_89011018     HCab    A    G        0      0        2 
   3   chr3_89011018     HPrz    A    G        0      0        2 
   3   chr3_89011018     ZBoe    A    G        0      0        2 
   3   chr3_89011018     ZGre    A    G        0      0        2 
   3   chr3_89011018     ZHar    A    G        1      2        2 
   3   chr3_89011018   Sample    A    G        0      0        2 
   3   chr3_89013203     AAsi    A    T        0      0        2 
   3   chr3_89013203     AKia    A    T        0      0        2 
   3   chr3_89013203     AOna    A    T        0      0        2 
   3   chr3_89013203     ASom    A    T        0      0        2 
   3   chr3_89013203     HCab    A    T        0      0        2 
   3   chr3_89013203     HPrz    A    T        0      0        2 
   3   chr3_89013203     ZBoe    A    T        0      0        2 
   3   chr3_89013203     ZGre    A    T        1      2        2 
   3   chr3_89013203     ZHar    A    T        0      0        2 
   3   chr3_89013203   Sample    A    T        0      0        2 
   3   chr3_89016003     AAsi    C    T        0      0        2 
   3   chr3_89016003     AKia    C    T        0      0        2 
   3   chr3_89016003     AOna    C    T        0      0        2 
   3   chr3_89016003     ASom    C    T        0      0        2 
   3   chr3_89016003     HCab    C    T        1      2        2 
   3   chr3_89016003     HPrz    C    T        1      2        2 
   3   chr3_89016003     ZBoe    C    T        0      0        2 
   3   chr3_89016003     ZGre    C    T        0      0        2 
   3   chr3_89016003     ZHar    C    T        0      0        2 
   3   chr3_89016003   Sample    C    T        1      2        2 
   3   chr3_89018395     AAsi    G    A        0      0        2 
   3   chr3_89018395     AKia    G    A        0      0        2 
   3   chr3_89018395     AOna    G    A        0      0        2 
   3   chr3_89018395     ASom    G    A      0.5      1        2 
   3   chr3_89018395     HCab    G    A        0      0        2 
   3   chr3_89018395     HPrz    G    A        0      0        2 
   3   chr3_89018395     ZBoe    G    A        1      2        2 
   3   chr3_89018395     ZGre    G    A        1      2        2 
   3   chr3_89018395     ZHar    G    A        1      2        2 
   3   chr3_89018395   Sample    G    A        0      0        2 
   3   chr3_89022326     AAsi    A    C        0      0        2 
   3   chr3_89022326     AKia    A    C        0      0        2 
   3   chr3_89022326     AOna    A    C        0      0        2 
   3   chr3_89022326     ASom    A    C        0      0        2 
   3   chr3_89022326     HCab    A    C        1      2        2 
   3   chr3_89022326     HPrz    A    C        1      2        2 
   3   chr3_89022326     ZBoe    A    C        0      0        2 
   3   chr3_89022326     ZGre    A    C        0      0        2 
   3   chr3_89022326     ZHar    A    C        0      0        2 
   3   chr3_89022326   Sample    A    C        1      2        2 
   3   chr3_89022687     AAsi    T    C        0      0        2 
   3   chr3_89022687     AKia    T    C        0      0        2 
   3   chr3_89022687     AOna    T    C        0      0        2 
   3   chr3_89022687     ASom    T    C        0      0        2 
   3   chr3_89022687     HCab    T    C        0      0        2 
   3   chr3_89022687     HPrz    T    C        0      0        2 
   3   chr3_89022687     ZBoe    T    C        1      2        2 
   3   chr3_89022687     ZGre    T    C        0      0        2 
   3   chr3_89022687     ZHar    T    C        0      0        2 
   3   chr3_89022687   Sample    T    C        0      0        2 
   3   chr3_89026086     AAsi    C    A        0      0        2 
   3   chr3_89026086     AKia    C    A        0      0        2 
   3   chr3_89026086     AOna    C    A        0      0        2 
   3   chr3_89026086     ASom    C    A        0      0        2 
   3   chr3_89026086     HCab    C    A        1      2        2 
   3   chr3_89026086     HPrz    C    A        1      2        2 
   3   chr3_89026086     ZBoe    C    A        0      0        2 
   3   chr3_89026086     ZGre    C    A        0      0        2 
   3   chr3_89026086     ZHar    C    A        0      0        2 
   3   chr3_89026086   Sample    C    A        1      2        2 
   3   chr3_89027702     AAsi    C    G        0      0        2 
   3   chr3_89027702     AKia    C    G        0      0        2 
   3   chr3_89027702     AOna    C    G        0      0        2 
   3   chr3_89027702     ASom    C    G        0      0        2 
   3   chr3_89027702     HCab    C    G        1      2        2 
   3   chr3_89027702     HPrz    C    G        1      2        2 
   3   chr3_89027702     ZBoe    C    G        0      0        2 
   3   chr3_89027702     ZGre    C    G        0      0        2 
   3   chr3_89027702     ZHar    C    G        0      0        2 
   3   chr3_89027702   Sample    C    G        1      2        2 
   3   chr3_89040394     AAsi    C    T        0      0        2 
   3   chr3_89040394     AKia    C    T        0      0        2 
   3   chr3_89040394     AOna    C    T        0      0        2 
   3   chr3_89040394     ASom    C    T        0      0        2 
   3   chr3_89040394     HCab    C    T        1      2        2 
   3   chr3_89040394     HPrz    C    T        1      2        2 
   3   chr3_89040394     ZBoe    C    T        0      0        2 
   3   chr3_89040394     ZGre    C    T        0      0        2 
   3   chr3_89040394     ZHar    C    T        0      0        2 
   3   chr3_89040394   Sample    C    T        1      2        2 
   3   chr3_89043826     AAsi    A    C        0      0        2 
   3   chr3_89043826     AKia    A    C        0      0        2 
   3   chr3_89043826     AOna    A    C      0.5      1        2 
   3   chr3_89043826     ASom    A    C        0      0        2 
   3   chr3_89043826     HCab    A    C        0      0        2 
   3   chr3_89043826     HPrz    A    C        0      0        2 
   3   chr3_89043826     ZBoe    A    C        0      0        2 
   3   chr3_89043826     ZGre    A    C        0      0        2 
   3   chr3_89043826     ZHar    A    C        0      0        2 
   3   chr3_89043826   Sample    A    C        0      0        2 
   3   chr3_89045328     AAsi    C    T        0      0        2 
   3   chr3_89045328     AKia    C    T        0      0        2 
   3   chr3_89045328     AOna    C    T        0      0        2 
   3   chr3_89045328     ASom    C    T        0      0        2 
   3   chr3_89045328     HCab    C    T        0      0        2 
   3   chr3_89045328     HPrz    C    T        0      0        2 
   3   chr3_89045328     ZBoe    C    T        0      0        2 
   3   chr3_89045328     ZGre    C    T        1      2        2 
   3   chr3_89045328     ZHar    C    T        0      0        2 
   3   chr3_89045328   Sample    C    T        0      0        2 
   3   chr3_89052207     AAsi    C    T        0      0        2 
   3   chr3_89052207     AKia    C    T        0      0        2 
   3   chr3_89052207     AOna    C    T        0      0        2 
   3   chr3_89052207     ASom    C    T        0      0        2 
   3   chr3_89052207     HCab    C    T        0      0        2 
   3   chr3_89052207     HPrz    C    T        0      0        2 
   3   chr3_89052207     ZBoe    C    T      0.5      1        2 
   3   chr3_89052207     ZGre    C    T        0      0        2 
   3   chr3_89052207     ZHar    C    T        1      2        2 
   3   chr3_89052207   Sample    C    T        0      0        2 
   3   chr3_89054235     AAsi    A    C        0      0        2 
   3   chr3_89054235     AKia    A    C        0      0        2 
   3   chr3_89054235     AOna    A    C        0      0        2 
   3   chr3_89054235     ASom    A    C        0      0        2 
   3   chr3_89054235     HCab    A    C        1      2        2 
   3   chr3_89054235     HPrz    A    C        1      2        2 
   3   chr3_89054235     ZBoe    A    C        0      0        2 
   3   chr3_89054235     ZGre    A    C        0      0        2 
   3   chr3_89054235     ZHar    A    C        0      0        2 
   3   chr3_89054235   Sample    A    C        1      2        2 
   3   chr3_89059052     AAsi    C    T        1      2        2 
   3   chr3_89059052     AKia    C    T        0      0        2 
   3   chr3_89059052     AOna    C    T        0      0        2 
   3   chr3_89059052     ASom    C    T        0      0        2 
   3   chr3_89059052     HCab    C    T        0      0        2 
   3   chr3_89059052     HPrz    C    T        0      0        2 
   3   chr3_89059052     ZBoe    C    T        0      0        2 
   3   chr3_89059052     ZGre    C    T        0      0        2 
   3   chr3_89059052     ZHar    C    T        0      0        2 
   3   chr3_89059052   Sample    C    T        0      0        2 
   3   chr3_89061625     AAsi    G    A        0      0        2 
   3   chr3_89061625     AKia    G    A        0      0        2 
   3   chr3_89061625     AOna    G    A        0      0        2 
   3   chr3_89061625     ASom    G    A      0.5      1        2 
   3   chr3_89061625     HCab    G    A        0      0        2 
   3   chr3_89061625     HPrz    G    A        0      0        2 
   3   chr3_89061625     ZBoe    G    A        0      0        2 
   3   chr3_89061625     ZGre    G    A        0      0        2 
   3   chr3_89061625     ZHar    G    A        0      0        2 
   3   chr3_89061625   Sample    G    A        0      0        2 
   3   chr3_89066688     AAsi    A    G        1      2        2 
   3   chr3_89066688     AKia    A    G        1      2        2 
   3   chr3_89066688     AOna    A    G        1      2        2 
   3   chr3_89066688     ASom    A    G        1      2        2 
   3   chr3_89066688     HCab    A    G        0      0        2 
   3   chr3_89066688     HPrz    A    G        0      0        2 
   3   chr3_89066688     ZBoe    A    G        0      0        2 
   3   chr3_89066688     ZGre    A    G        0      0        2 
   3   chr3_89066688     ZHar    A    G        1      2        2 
   3   chr3_89066688   Sample    A    G        0      0        2 
   3   chr3_89071202     AAsi    G    A        0      0        2 
   3   chr3_89071202     AKia    G    A        1      2        2 
   3   chr3_89071202     AOna    G    A        0      0        2 
   3   chr3_89071202     ASom    G    A        0      0        2 
   3   chr3_89071202     HCab    G    A        0      0        2 
   3   chr3_89071202     HPrz    G    A        0      0        2 
   3   chr3_89071202     ZBoe    G    A        0      0        2 
   3   chr3_89071202     ZGre    G    A        0      0        2 
   3   chr3_89071202     ZHar    G    A        0      0        2 
   3   chr3_89071202   Sample    G    A        0      0        2 
   3   chr3_89072321     AAsi    G    A        0      0        2 
   3   chr3_89072321     AKia    G    A        0      0        2 
   3   chr3_89072321     AOna    G    A        0      0        2 
   3   chr3_89072321     ASom    G    A        0      0        2 
   3   chr3_89072321     HCab    G    A        1      2        2 
   3   chr3_89072321     HPrz    G    A        1      2        2 
   3   chr3_89072321     ZBoe    G    A        0      0        2 
   3   chr3_89072321     ZGre    G    A        0      0        2 
   3   chr3_89072321     ZHar    G    A        0      0        2 
   3   chr3_89072321   Sample    G    A        1      2        2 
   3   chr3_89073136     AAsi    A    G        0      0        2 
   3   chr3_89073136     AKia    A    G        1      2        2 
   3   chr3_89073136     AOna    A    G        0      0        2 
   3   chr3_89073136     ASom    A    G        0      0        2 
   3   chr3_89073136     HCab    A    G        0      0        2 
   3   chr3_89073136     HPrz    A    G        0      0        2 
   3   chr3_89073136     ZBoe    A    G        0      0        2 
   3   chr3_89073136     ZGre    A    G        0      0        2 
   3   chr3_89073136     ZHar    A    G        0      0        2 
   3   chr3_89073136   Sample    A    G        0      0        2 
   3   chr3_89078819     AAsi    A    G        0      0        2 
   3   chr3_89078819     AKia    A    G        0      0        2 
   3   chr3_89078819     AOna    A    G        0      0        2 
   3   chr3_89078819     ASom    A    G        0      0        2 
   3   chr3_89078819     HCab    A    G        1      2        2 
   3   chr3_89078819     HPrz    A    G        1      2        2 
   3   chr3_89078819     ZBoe    A    G        0      0        2 
   3   chr3_89078819     ZGre    A    G        0      0        2 
   3   chr3_89078819     ZHar    A    G        0      0        2 
   3   chr3_89078819   Sample    A    G        1      2        2 
   3   chr3_89081665     AAsi    T    C        0      0        2 
   3   chr3_89081665     AKia    T    C        0      0        2 
   3   chr3_89081665     AOna    T    C        0      0        2 
   3   chr3_89081665     ASom    T    C        0      0        2 
   3   chr3_89081665     HCab    T    C        0      0        2 
   3   chr3_89081665     HPrz    T    C        0      0        2 
   3   chr3_89081665     ZBoe    T    C        0      0        2 
   3   chr3_89081665     ZGre    T    C        0      0        2 
   3   chr3_89081665     ZHar    T    C        1      2        2 
   3   chr3_89081665   Sample    T    C        0      0        2 
   3   chr3_89097967     AAsi    A    G        0      0        2 
   3   chr3_89097967     AKia    A    G        0      0        2 
   3   chr3_89097967     AOna    A    G      0.5      1        2 
   3   chr3_89097967     ASom    A    G        0      0        2 
   3   chr3_89097967     HCab    A    G        0      0        2 
   3   chr3_89097967     HPrz    A    G        0      0        2 
   3   chr3_89097967     ZBoe    A    G        0      0        2 
   3   chr3_89097967     ZGre    A    G        0      0        2 
   3   chr3_89097967     ZHar    A    G        0      0        2 
   3   chr3_89097967   Sample    A    G        0      0        2 
   3   chr3_89098225     AAsi    T    C        1      2        2 
   3   chr3_89098225     AKia    T    C        0      0        2 
   3   chr3_89098225     AOna    T    C      0.5      1        2 
   3   chr3_89098225     ASom    T    C        1      2        2 
   3   chr3_89098225     HCab    T    C        0      0        2 
   3   chr3_89098225     HPrz    T    C        0      0        2 
   3   chr3_89098225     ZBoe    T    C        0      0        2 
   3   chr3_89098225     ZGre    T    C        0      0        2 
   3   chr3_89098225     ZHar    T    C        0      0        2 
   3   chr3_89098225   Sample    T    C        0      0        2 
   3   chr3_89104355     AAsi    C    T        0      0        2 
   3   chr3_89104355     AKia    C    T        0      0        2 
   3   chr3_89104355     AOna    C    T        0      0        2 
   3   chr3_89104355     ASom    C    T        0      0        2 
   3   chr3_89104355     HCab    C    T        1      2        2 
   3   chr3_89104355     HPrz    C    T        0      0        2 
   3   chr3_89104355     ZBoe    C    T        0      0        2 
   3   chr3_89104355     ZGre    C    T        0      0        2 
   3   chr3_89104355     ZHar    C    T        0      0        2 
   3   chr3_89104355   Sample    C    T        0      0        2 
   3   chr3_89112107     AAsi    A    G        0      0        2 
   3   chr3_89112107     AKia    A    G        0      0        2 
   3   chr3_89112107     AOna    A    G      0.5      1        2 
   3   chr3_89112107     ASom    A    G        0      0        2 
   3   chr3_89112107     HCab    A    G        0      0        2 
   3   chr3_89112107     HPrz    A    G        0      0        2 
   3   chr3_89112107     ZBoe    A    G        0      0        2 
   3   chr3_89112107     ZGre    A    G        0      0        2 
   3   chr3_89112107     ZHar    A    G        0      0        2 
   3   chr3_89112107   Sample    A    G        0      0        2 
   3   chr3_89113355     AAsi    A    C        0      0        2 
   3   chr3_89113355     AKia    A    C        0      0        2 
   3   chr3_89113355     AOna    A    C        0      0        2 
   3   chr3_89113355     ASom    A    C        0      0        2 
   3   chr3_89113355     HCab    A    C        0      0        2 
   3   chr3_89113355     HPrz    A    C        0      0        2 
   3   chr3_89113355     ZBoe    A    C        1      2        2 
   3   chr3_89113355     ZGre    A    C        1      2        2 
   3   chr3_89113355     ZHar    A    C        1      2        2 
   3   chr3_89113355   Sample    A    C        0      0        2 
   3   chr3_89114769     AAsi    T    A        0      0        2 
   3   chr3_89114769     AKia    T    A        0      0        2 
   3   chr3_89114769     AOna    T    A        0      0        2 
   3   chr3_89114769     ASom    T    A        0      0        2 
   3   chr3_89114769     HCab    T    A        0      0        2 
   3   chr3_89114769     HPrz    T    A        0      0        2 
   3   chr3_89114769     ZBoe    T    A      0.5      1        2 
   3   chr3_89114769     ZGre    T    A        0      0        2 
   3   chr3_89114769     ZHar    T    A        0      0        2 
   3   chr3_89114769   Sample    T    A        0      0        2 
   3   chr3_89125889     AAsi    G    C        1      2        2 
   3   chr3_89125889     AKia    G    C        0      0        2 
   3   chr3_89125889     AOna    G    C        0      0        2 
   3   chr3_89125889     ASom    G    C        1      2        2 
   3   chr3_89125889     HCab    G    C        0      0        2 
   3   chr3_89125889     HPrz    G    C        0      0        2 
   3   chr3_89125889     ZBoe    G    C        0      0        2 
   3   chr3_89125889     ZGre    G    C        0      0        2 
   3   chr3_89125889     ZHar    G    C        0      0        2 
   3   chr3_89125889   Sample    G    C        0      0        2 
   3   chr3_89132720     AAsi    T    C        0      0        2 
   3   chr3_89132720     AKia    T    C        0      0        2 
   3   chr3_89132720     AOna    T    C      0.5      1        2 
   3   chr3_89132720     ASom    T    C        0      0        2 
   3   chr3_89132720     HCab    T    C        0      0        2 
   3   chr3_89132720     HPrz    T    C        0      0        2 
   3   chr3_89132720     ZBoe    T    C        0      0        2 
   3   chr3_89132720     ZGre    T    C        0      0        2 
   3   chr3_89132720     ZHar    T    C        0      0        2 
   3   chr3_89132720   Sample    T    C        0      0        2 
   3   chr3_89135426     AAsi    T    G        0      0        2 
   3   chr3_89135426     AKia    T    G        0      0        2 
   3   chr3_89135426     AOna    T    G      0.5      1        2 
   3   chr3_89135426     ASom    T    G        0      0        2 
   3   chr3_89135426     HCab    T    G        0      0        2 
   3   chr3_89135426     HPrz    T    G        0      0        2 
   3   chr3_89135426     ZBoe    T    G        0      0        2 
   3   chr3_89135426     ZGre    T    G        0      0        2 
   3   chr3_89135426     ZHar    T    G        0      0        2 
   3   chr3_89135426   Sample    T    G        0      0        2 
   3   chr3_89145040     AAsi    T    C        0      0        2 
   3   chr3_89145040     AKia    T    C        0      0        2 
   3   chr3_89145040     AOna    T    C        0      0        2 
   3   chr3_89145040     ASom    T    C        0      0        2 
   3   chr3_89145040     HCab    T    C        1      2        2 
   3   chr3_89145040     HPrz    T    C        1      2        2 
   3   chr3_89145040     ZBoe    T    C        0      0        2 
   3   chr3_89145040     ZGre    T    C        0      0        2 
   3   chr3_89145040     ZHar    T    C        0      0        2 
   3   chr3_89145040   Sample    T    C        1      2        2 
   3   chr3_89147424     AAsi    C    T        0      0        2 
   3   chr3_89147424     AKia    C    T        0      0        2 
   3   chr3_89147424     AOna    C    T        0      0        2 
   3   chr3_89147424     ASom    C    T        0      0        2 
   3   chr3_89147424     HCab    C    T        1      2        2 
   3   chr3_89147424     HPrz    C    T        1      2        2 
   3   chr3_89147424     ZBoe    C    T        0      0        2 
   3   chr3_89147424     ZGre    C    T        0      0        2 
   3   chr3_89147424     ZHar    C    T        0      0        2 
   3   chr3_89147424   Sample    C    T        1      2        2 
   3   chr3_89165955     AAsi    G    T        1      2        2 
   3   chr3_89165955     AKia    G    T        1      2        2 
   3   chr3_89165955     AOna    G    T        1      2        2 
   3   chr3_89165955     ASom    G    T        1      2        2 
   3   chr3_89165955     HCab    G    T        0      0        2 
   3   chr3_89165955     HPrz    G    T        0      0        2 
   3   chr3_89165955     ZBoe    G    T        0      0        2 
   3   chr3_89165955     ZGre    G    T        0      0        2 
   3   chr3_89165955     ZHar    G    T        0      0        2 
   3   chr3_89165955   Sample    G    T        0      0        2 
   3   chr3_89174729     AAsi    A    G        0      0        2 
   3   chr3_89174729     AKia    A    G        0      0        2 
   3   chr3_89174729     AOna    A    G        0      0        2 
   3   chr3_89174729     ASom    A    G        0      0        2 
   3   chr3_89174729     HCab    A    G        1      2        2 
   3   chr3_89174729     HPrz    A    G        1      2        2 
   3   chr3_89174729     ZBoe    A    G        0      0        2 
   3   chr3_89174729     ZGre    A    G        1      2        2 
   3   chr3_89174729     ZHar    A    G        0      0        2 
   3   chr3_89174729   Sample    A    G        1      2        2 
   3   chr3_89175732     AAsi    C    G        0      0        2 
   3   chr3_89175732     AKia    C    G        0      0        2 
   3   chr3_89175732     AOna    C    G        0      0        2 
   3   chr3_89175732     ASom    C    G        0      0        2 
   3   chr3_89175732     HCab    C    G        0      0        2 
   3   chr3_89175732     HPrz    C    G        0      0        2 
   3   chr3_89175732     ZBoe    C    G        0      0        2 
   3   chr3_89175732     ZGre    C    G        0      0        2 
   3   chr3_89175732     ZHar    C    G        1      2        2 
   3   chr3_89175732   Sample    C    G        0      0        2 
   3   chr3_89182106     AAsi    C    G        0      0        2 
   3   chr3_89182106     AKia    C    G        0      0        2 
   3   chr3_89182106     AOna    C    G        0      0        2 
   3   chr3_89182106     ASom    C    G        0      0        2 
   3   chr3_89182106     HCab    C    G        1      2        2 
   3   chr3_89182106     HPrz    C    G        1      2        2 
   3   chr3_89182106     ZBoe    C    G        0      0        2 
   3   chr3_89182106     ZGre    C    G        0      0        2 
   3   chr3_89182106     ZHar    C    G        0      0        2 
   3   chr3_89182106   Sample    C    G        1      2        2 
   3   chr3_89189991     AAsi    T    C        0      0        2 
   3   chr3_89189991     AKia    T    C        0      0        2 
   3   chr3_89189991     AOna    T    C        0      0        2 
   3   chr3_89189991     ASom    T    C        1      2        2 
   3   chr3_89189991     HCab    T    C        0      0        2 
   3   chr3_89189991     HPrz    T    C        0      0        2 
   3   chr3_89189991     ZBoe    T    C        0      0        2 
   3   chr3_89189991     ZGre    T    C        0      0        2 
   3   chr3_89189991     ZHar    T    C        0      0        2 
   3   chr3_89189991   Sample    T    C        0      0        2 
   3   chr3_89194311     AAsi    C    G        0      0        2 
   3   chr3_89194311     AKia    C    G        0      0        2 
   3   chr3_89194311     AOna    C    G        0      0        2 
   3   chr3_89194311     ASom    C    G        0      0        2 
   3   chr3_89194311     HCab    C    G        1      2        2 
   3   chr3_89194311     HPrz    C    G        1      2        2 
   3   chr3_89194311     ZBoe    C    G        0      0        2 
   3   chr3_89194311     ZGre    C    G        0      0        2 
   3   chr3_89194311     ZHar    C    G        0      0        2 
   3   chr3_89194311   Sample    C    G        1      2        2 
   3   chr3_89200984     AAsi    C    T        0      0        2 
   3   chr3_89200984     AKia    C    T        0      0        2 
   3   chr3_89200984     AOna    C    T      0.5      1        2 
   3   chr3_89200984     ASom    C    T        0      0        2 
   3   chr3_89200984     HCab    C    T        0      0        2 
   3   chr3_89200984     HPrz    C    T        0      0        2 
   3   chr3_89200984     ZBoe    C    T        0      0        2 
   3   chr3_89200984     ZGre    C    T        0      0        2 
   3   chr3_89200984     ZHar    C    T        0      0        2 
   3   chr3_89200984   Sample    C    T        0      0        2 
   3   chr3_89206859     AAsi    G    A        0      0        2 
   3   chr3_89206859     AKia    G    A        0      0        2 
   3   chr3_89206859     AOna    G    A      0.5      1        2 
   3   chr3_89206859     ASom    G    A        0      0        2 
   3   chr3_89206859     HCab    G    A        0      0        2 
   3   chr3_89206859     HPrz    G    A        0      0        2 
   3   chr3_89206859     ZBoe    G    A        0      0        2 
   3   chr3_89206859     ZGre    G    A        0      0        2 
   3   chr3_89206859     ZHar    G    A        0      0        2 
   3   chr3_89206859   Sample    G    A        0      0        2 
   3   chr3_89209058     AAsi    T    C        0      0        2 
   3   chr3_89209058     AKia    T    C        0      0        2 
   3   chr3_89209058     AOna    T    C      0.5      1        2 
   3   chr3_89209058     ASom    T    C        0      0        2 
   3   chr3_89209058     HCab    T    C        0      0        2 
   3   chr3_89209058     HPrz    T    C      0.5      1        2 
   3   chr3_89209058     ZBoe    T    C        0      0        2 
   3   chr3_89209058     ZGre    T    C        0      0        2 
   3   chr3_89209058     ZHar    T    C        0      0        2 
   3   chr3_89209058   Sample    T    C        0      0        2 
   3   chr3_89223183     AAsi    A    G        0      0        2 
   3   chr3_89223183     AKia    A    G        0      0        2 
   3   chr3_89223183     AOna    A    G        0      0        2 
   3   chr3_89223183     ASom    A    G        0      0        2 
   3   chr3_89223183     HCab    A    G        0      0        2 
   3   chr3_89223183     HPrz    A    G      0.5      1        2 
   3   chr3_89223183     ZBoe    A    G        0      0        2 
   3   chr3_89223183     ZGre    A    G        0      0        2 
   3   chr3_89223183     ZHar    A    G        0      0        2 
   3   chr3_89223183   Sample    A    G        0      0        2 
   3   chr3_89224885     AAsi    T    C        0      0        2 
   3   chr3_89224885     AKia    T    C        0      0        2 
   3   chr3_89224885     AOna    T    C        0      0        2 
   3   chr3_89224885     ASom    T    C        0      0        2 
   3   chr3_89224885     HCab    T    C        1      2        2 
   3   chr3_89224885     HPrz    T    C        1      2        2 
   3   chr3_89224885     ZBoe    T    C        0      0        2 
   3   chr3_89224885     ZGre    T    C        0      0        2 
   3   chr3_89224885     ZHar    T    C        0      0        2 
   3   chr3_89224885   Sample    T    C        1      2        2 
   3   chr3_89226451     AAsi    C    T        0      0        2 
   3   chr3_89226451     AKia    C    T        1      2        2 
   3   chr3_89226451     AOna    C    T        1      2        2 
   3   chr3_89226451     ASom    C    T        0      0        2 
   3   chr3_89226451     HCab    C    T        0      0        2 
   3   chr3_89226451     HPrz    C    T        0      0        2 
   3   chr3_89226451     ZBoe    C    T        0      0        2 
   3   chr3_89226451     ZGre    C    T        0      0        2 
   3   chr3_89226451     ZHar    C    T        0      0        2 
   3   chr3_89226451   Sample    C    T        0      0        2 
   3   chr3_89236674     AAsi    T    C        0      0        2 
   3   chr3_89236674     AKia    T    C        0      0        2 
   3   chr3_89236674     AOna    T    C        0      0        2 
   3   chr3_89236674     ASom    T    C        0      0        2 
   3   chr3_89236674     HCab    T    C        0      0        2 
   3   chr3_89236674     HPrz    T    C        0      0        2 
   3   chr3_89236674     ZBoe    T    C        0      0        2 
   3   chr3_89236674     ZGre    T    C        0      0        2 
   3   chr3_89236674     ZHar    T    C      0.5      1        2 
   3   chr3_89236674   Sample    T    C        0      0        2 
   3   chr3_89238184     AAsi    T    A        0      0        2 
   3   chr3_89238184     AKia    T    A        0      0        2 
   3   chr3_89238184     AOna    T    A        0      0        2 
   3   chr3_89238184     ASom    T    A        0      0        2 
   3   chr3_89238184     HCab    T    A        1      2        2 
   3   chr3_89238184     HPrz    T    A        1      2        2 
   3   chr3_89238184     ZBoe    T    A        0      0        2 
   3   chr3_89238184     ZGre    T    A        0      0        2 
   3   chr3_89238184     ZHar    T    A        0      0        2 
   3   chr3_89238184   Sample    T    A        1      2        2 
   3   chr3_89238954     AAsi    G    A        0      0        2 
   3   chr3_89238954     AKia    G    A        0      0        2 
   3   chr3_89238954     AOna    G    A        0      0        2 
   3   chr3_89238954     ASom    G    A        0      0        2 
   3   chr3_89238954     HCab    G    A        0      0        2 
   3   chr3_89238954     HPrz    G    A      0.5      1        2 
   3   chr3_89238954     ZBoe    G    A        0      0        2 
   3   chr3_89238954     ZGre    G    A        0      0        2 
   3   chr3_89238954     ZHar    G    A        0      0        2 
   3   chr3_89238954   Sample    G    A        0      0        2 
   3   chr3_89238967     AAsi    T    C        0      0        2 
   3   chr3_89238967     AKia    T    C        0      0        2 
   3   chr3_89238967     AOna    T    C        0      0        2 
   3   chr3_89238967     ASom    T    C        0      0        2 
   3   chr3_89238967     HCab    T    C        0      0        2 
   3   chr3_89238967     HPrz    T    C        0      0        2 
   3   chr3_89238967     ZBoe    T    C        1      2        2 
   3   chr3_89238967     ZGre    T    C        0      0        2 
   3   chr3_89238967     ZHar    T    C        0      0        2 
   3   chr3_89238967   Sample    T    C        0      0        2 
   3   chr3_89241327     AAsi    G    A        0      0        2 
   3   chr3_89241327     AKia    G    A        0      0        2 
   3   chr3_89241327     AOna    G    A        0      0        2 
   3   chr3_89241327     ASom    G    A        0      0        2 
   3   chr3_89241327     HCab    G    A        1      2        2 
   3   chr3_89241327     HPrz    G    A        1      2        2 
   3   chr3_89241327     ZBoe    G    A        0      0        2 
   3   chr3_89241327     ZGre    G    A        0      0        2 
   3   chr3_89241327     ZHar    G    A        0      0        2 
   3   chr3_89241327   Sample    G    A        1      2        2 
   3   chr3_89245135     AAsi    C    T        0      0        2 
   3   chr3_89245135     AKia    C    T        0      0        2 
   3   chr3_89245135     AOna    C    T        0      0        2 
   3   chr3_89245135     ASom    C    T        0      0        2 
   3   chr3_89245135     HCab    C    T        1      2        2 
   3   chr3_89245135     HPrz    C    T        1      2        2 
   3   chr3_89245135     ZBoe    C    T        0      0        2 
   3   chr3_89245135     ZGre    C    T        0      0        2 
   3   chr3_89245135     ZHar    C    T        0      0        2 
   3   chr3_89245135   Sample    C    T        1      2        2 
   3   chr3_89247271     AAsi    A    G        0      0        2 
   3   chr3_89247271     AKia    A    G        0      0        2 
   3   chr3_89247271     AOna    A    G        0      0        2 
   3   chr3_89247271     ASom    A    G        0      0        2 
   3   chr3_89247271     HCab    A    G        0      0        2 
   3   chr3_89247271     HPrz    A    G        0      0        2 
   3   chr3_89247271     ZBoe    A    G      0.5      1        2 
   3   chr3_89247271     ZGre    A    G        0      0        2 
   3   chr3_89247271     ZHar    A    G        0      0        2 
   3   chr3_89247271   Sample    A    G        0      0        2 
   3   chr3_89255881     AAsi    T    C        0      0        2 
   3   chr3_89255881     AKia    T    C        0      0        2 
   3   chr3_89255881     AOna    T    C        0      0        2 
   3   chr3_89255881     ASom    T    C        0      0        2 
   3   chr3_89255881     HCab    T    C        0      0        2 
   3   chr3_89255881     HPrz    T    C        0      0        2 
   3   chr3_89255881     ZBoe    T    C        0      0        2 
   3   chr3_89255881     ZGre    T    C      0.5      1        2 
   3   chr3_89255881     ZHar    T    C        0      0        2 
   3   chr3_89255881   Sample    T    C        0      0        2 
   3   chr3_89259076     AAsi    A    G        0      0        2 
   3   chr3_89259076     AKia    A    G        0      0        2 
   3   chr3_89259076     AOna    A    G        0      0        2 
   3   chr3_89259076     ASom    A    G        0      0        2 
   3   chr3_89259076     HCab    A    G        1      2        2 
   3   chr3_89259076     HPrz    A    G        1      2        2 
   3   chr3_89259076     ZBoe    A    G        0      0        2 
   3   chr3_89259076     ZGre    A    G        0      0        2 
   3   chr3_89259076     ZHar    A    G        0      0        2 
   3   chr3_89259076   Sample    A    G        1      2        2 
   3   chr3_89260931     AAsi    G    A        0      0        2 
   3   chr3_89260931     AKia    G    A        0      0        2 
   3   chr3_89260931     AOna    G    A        0      0        2 
   3   chr3_89260931     ASom    G    A        0      0        2 
   3   chr3_89260931     HCab    G    A        0      0        2 
   3   chr3_89260931     HPrz    G    A        0      0        2 
   3   chr3_89260931     ZBoe    G    A        0      0        2 
   3   chr3_89260931     ZGre    G    A        0      0        2 
   3   chr3_89260931     ZHar    G    A      0.5      1        2 
   3   chr3_89260931   Sample    G    A        0      0        2 
   3   chr3_89261104     AAsi    A    G        0      0        2 
   3   chr3_89261104     AKia    A    G        0      0        2 
   3   chr3_89261104     AOna    A    G        0      0        2 
   3   chr3_89261104     ASom    A    G        0      0        2 
   3   chr3_89261104     HCab    A    G        1      2        2 
   3   chr3_89261104     HPrz    A    G        1      2        2 
   3   chr3_89261104     ZBoe    A    G        0      0        2 
   3   chr3_89261104     ZGre    A    G        0      0        2 
   3   chr3_89261104     ZHar    A    G        0      0        2 
   3   chr3_89261104   Sample    A    G        1      2        2 
   3   chr3_89264456     AAsi    C    A        0      0        2 
   3   chr3_89264456     AKia    C    A        0      0        2 
   3   chr3_89264456     AOna    C    A        0      0        2 
   3   chr3_89264456     ASom    C    A        0      0        2 
   3   chr3_89264456     HCab    C    A        1      2        2 
   3   chr3_89264456     HPrz    C    A        1      2        2 
   3   chr3_89264456     ZBoe    C    A        0      0        2 
   3   chr3_89264456     ZGre    C    A        0      0        2 
   3   chr3_89264456     ZHar    C    A        0      0        2 
   3   chr3_89264456   Sample    C    A        1      2        2 
   3   chr3_89266276     AAsi    T    A        0      0        2 
   3   chr3_89266276     AKia    T    A        0      0        2 
   3   chr3_89266276     AOna    T    A        0      0        2 
   3   chr3_89266276     ASom    T    A        0      0        2 
   3   chr3_89266276     HCab    T    A        1      2        2 
   3   chr3_89266276     HPrz    T    A        1      2        2 
   3   chr3_89266276     ZBoe    T    A        0      0        2 
   3   chr3_89266276     ZGre    T    A        0      0        2 
   3   chr3_89266276     ZHar    T    A        0      0        2 
   3   chr3_89266276   Sample    T    A        1      2        2 
   3   chr3_89266316     AAsi    T    C        0      0        2 
   3   chr3_89266316     AKia    T    C        0      0        2 
   3   chr3_89266316     AOna    T    C      0.5      1        2 
   3   chr3_89266316     ASom    T    C        0      0        2 
   3   chr3_89266316     HCab    T    C        0      0        2 
   3   chr3_89266316     HPrz    T    C        0      0        2 
   3   chr3_89266316     ZBoe    T    C        0      0        2 
   3   chr3_89266316     ZGre    T    C        0      0        2 
   3   chr3_89266316     ZHar    T    C        0      0        2 
   3   chr3_89266316   Sample    T    C        0      0        2 
   3   chr3_89266674     AAsi    T    C        0      0        2 
   3   chr3_89266674     AKia    T    C        0      0        2 
   3   chr3_89266674     AOna    T    C        0      0        2 
   3   chr3_89266674     ASom    T    C        0      0        2 
   3   chr3_89266674     HCab    T    C        0      0        2 
   3   chr3_89266674     HPrz    T    C        0      0        2 
   3   chr3_89266674     ZBoe    T    C        1      2        2 
   3   chr3_89266674     ZGre    T    C        0      0        2 
   3   chr3_89266674     ZHar    T    C        0      0        2 
   3   chr3_89266674   Sample    T    C        0      0        2 
   3   chr3_89266964     AAsi    G    T        0      0        2 
   3   chr3_89266964     AKia    G    T      0.5      1        2 
   3   chr3_89266964     AOna    G    T        0      0        2 
   3   chr3_89266964     ASom    G    T        0      0        2 
   3   chr3_89266964     HCab    G    T        0      0        2 
   3   chr3_89266964     HPrz    G    T        0      0        2 
   3   chr3_89266964     ZBoe    G    T        0      0        2 
   3   chr3_89266964     ZGre    G    T        0      0        2 
   3   chr3_89266964     ZHar    G    T        0      0        2 
   3   chr3_89266964   Sample    G    T        0      0        2 
   3   chr3_89267986     AAsi    A    G        0      0        2 
   3   chr3_89267986     AKia    A    G        1      2        2 
   3   chr3_89267986     AOna    A    G      0.5      1        2 
   3   chr3_89267986     ASom    A    G        0      0        2 
   3   chr3_89267986     HCab    A    G        0      0        2 
   3   chr3_89267986     HPrz    A    G        0      0        2 
   3   chr3_89267986     ZBoe    A    G        0      0        2 
   3   chr3_89267986     ZGre    A    G        0      0        2 
   3   chr3_89267986     ZHar    A    G        0      0        2 
   3   chr3_89267986   Sample    A    G        0      0        2 
   3   chr3_89271487     AAsi    G    A        0      0        2 
   3   chr3_89271487     AKia    G    A        0      0        2 
   3   chr3_89271487     AOna    G    A        0      0        2 
   3   chr3_89271487     ASom    G    A        0      0        2 
   3   chr3_89271487     HCab    G    A      0.5      1        2 
   3   chr3_89271487     HPrz    G    A        0      0        2 
   3   chr3_89271487     ZBoe    G    A        0      0        2 
   3   chr3_89271487     ZGre    G    A        0      0        2 
   3   chr3_89271487     ZHar    G    A        0      0        2 
   3   chr3_89271487   Sample    G    A        0      0        2 
   3   chr3_89280765     AAsi    A    G        0      0        2 
   3   chr3_89280765     AKia    A    G        0      0        2 
   3   chr3_89280765     AOna    A    G        0      0        2 
   3   chr3_89280765     ASom    A    G        0      0        2 
   3   chr3_89280765     HCab    A    G        0      0        2 
   3   chr3_89280765     HPrz    A    G        0      0        2 
   3   chr3_89280765     ZBoe    A    G        0      0        2 
   3   chr3_89280765     ZGre    A    G        0      0        2 
   3   chr3_89280765     ZHar    A    G      0.5      1        2 
   3   chr3_89280765   Sample    A    G        0      0        2 
   3   chr3_89280792     AAsi    G    C        0      0        2 
   3   chr3_89280792     AKia    G    C        1      2        2 
   3   chr3_89280792     AOna    G    C        0      0        2 
   3   chr3_89280792     ASom    G    C        0      0        2 
   3   chr3_89280792     HCab    G    C        0      0        2 
   3   chr3_89280792     HPrz    G    C        0      0        2 
   3   chr3_89280792     ZBoe    G    C        0      0        2 
   3   chr3_89280792     ZGre    G    C        0      0        2 
   3   chr3_89280792     ZHar    G    C        0      0        2 
   3   chr3_89280792   Sample    G    C        0      0        2 
   3   chr3_89291196     AAsi    G    A        0      0        2 
   3   chr3_89291196     AKia    G    A        0      0        2 
   3   chr3_89291196     AOna    G    A        0      0        2 
   3   chr3_89291196     ASom    G    A        0      0        2 
   3   chr3_89291196     HCab    G    A        0      0        2 
   3   chr3_89291196     HPrz    G    A        0      0        2 
   3   chr3_89291196     ZBoe    G    A        0      0        2 
   3   chr3_89291196     ZGre    G    A      0.5      1        2 
   3   chr3_89291196     ZHar    G    A        0      0        2 
   3   chr3_89291196   Sample    G    A        0      0        2 
   3   chr3_89291317     AAsi    T    C      0.5      1        2 
   3   chr3_89291317     AKia    T    C        0      0        2 
   3   chr3_89291317     AOna    T    C        0      0        2 
   3   chr3_89291317     ASom    T    C        0      0        2 
   3   chr3_89291317     HCab    T    C        0      0        2 
   3   chr3_89291317     HPrz    T    C        0      0        2 
   3   chr3_89291317     ZBoe    T    C        0      0        2 
   3   chr3_89291317     ZGre    T    C        0      0        2 
   3   chr3_89291317     ZHar    T    C        0      0        2 
   3   chr3_89291317   Sample    T    C        0      0        2 
   3   chr3_89291424     AAsi    G    C        0      0        2 
   3   chr3_89291424     AKia    G    C        0      0        2 
   3   chr3_89291424     AOna    G    C        0      0        2 
   3   chr3_89291424     ASom    G    C        0      0        2 
   3   chr3_89291424     HCab    G    C        0      0        2 
   3   chr3_89291424     HPrz    G    C        0      0        2 
   3   chr3_89291424     ZBoe    G    C        0      0        2 
   3   chr3_89291424     ZGre    G    C      0.5      1        2 
   3   chr3_89291424     ZHar    G    C        0      0        2 
   3   chr3_89291424   Sample    G    C        0      0        2 
   3   chr3_89291767     AAsi    G    T        0      0        2 
   3   chr3_89291767     AKia    G    T        0      0        2 
   3   chr3_89291767     AOna    G    T      0.5      1        2 
   3   chr3_89291767     ASom    G    T        0      0        2 
   3   chr3_89291767     HCab    G    T        0      0        2 
   3   chr3_89291767     HPrz    G    T        0      0        2 
   3   chr3_89291767     ZBoe    G    T        0      0        2 
   3   chr3_89291767     ZGre    G    T        0      0        2 
   3   chr3_89291767     ZHar    G    T        0      0        2 
   3   chr3_89291767   Sample    G    T        0      0        2 
   3   chr3_89292637     AAsi    T    C        0      0        2 
   3   chr3_89292637     AKia    T    C        0      0        2 
   3   chr3_89292637     AOna    T    C        0      0        2 
   3   chr3_89292637     ASom    T    C        0      0        2 
   3   chr3_89292637     HCab    T    C        0      0        2 
   3   chr3_89292637     HPrz    T    C        0      0        2 
   3   chr3_89292637     ZBoe    T    C        0      0        2 
   3   chr3_89292637     ZGre    T    C      0.5      1        2 
   3   chr3_89292637     ZHar    T    C        0      0        2 
   3   chr3_89292637   Sample    T    C        0      0        2 
   3   chr3_89292639     AAsi    T    C        0      0        2 
   3   chr3_89292639     AKia    T    C        1      2        2 
   3   chr3_89292639     AOna    T    C      0.5      1        2 
   3   chr3_89292639     ASom    T    C        0      0        2 
   3   chr3_89292639     HCab    T    C        0      0        2 
   3   chr3_89292639     HPrz    T    C        0      0        2 
   3   chr3_89292639     ZBoe    T    C        1      2        2 
   3   chr3_89292639     ZGre    T    C        1      2        2 
   3   chr3_89292639     ZHar    T    C        1      2        2 
   3   chr3_89292639   Sample    T    C        0      0        2 
   3   chr3_89295362     AAsi    T    C        0      0        2 
   3   chr3_89295362     AKia    T    C        0      0        2 
   3   chr3_89295362     AOna    T    C        0      0        2 
   3   chr3_89295362     ASom    T    C        0      0        2 
   3   chr3_89295362     HCab    T    C        0      0        2 
   3   chr3_89295362     HPrz    T    C        0      0        2 
   3   chr3_89295362     ZBoe    T    C        0      0        2 
   3   chr3_89295362     ZGre    T    C        0      0        2 
   3   chr3_89295362     ZHar    T    C      0.5      1        2 
   3   chr3_89295362   Sample    T    C        0      0        2 
   3   chr3_89295389     AAsi    T    C        0      0        2 
   3   chr3_89295389     AKia    T    C        0      0        2 
   3   chr3_89295389     AOna    T    C        0      0        2 
   3   chr3_89295389     ASom    T    C        0      0        2 
   3   chr3_89295389     HCab    T    C        0      0        2 
   3   chr3_89295389     HPrz    T    C      0.5      1        2 
   3   chr3_89295389     ZBoe    T    C        0      0        2 
   3   chr3_89295389     ZGre    T    C        0      0        2 
   3   chr3_89295389     ZHar    T    C        0      0        2 
   3   chr3_89295389   Sample    T    C        0      0        2 
   3   chr3_89300020     AAsi    T    C        0      0        2 
   3   chr3_89300020     AKia    T    C        0      0        2 
   3   chr3_89300020     AOna    T    C        0      0        2 
   3   chr3_89300020     ASom    T    C      0.5      1        2 
   3   chr3_89300020     HCab    T    C        0      0        2 
   3   chr3_89300020     HPrz    T    C        0      0        2 
   3   chr3_89300020     ZBoe    T    C        0      0        2 
   3   chr3_89300020     ZGre    T    C        0      0        2 
   3   chr3_89300020     ZHar    T    C        0      0        2 
   3   chr3_89300020   Sample    T    C        0      0        2 
   3   chr3_89308031     AAsi    A    C        0      0        2 
   3   chr3_89308031     AKia    A    C        1      2        2 
   3   chr3_89308031     AOna    A    C        0      0        2 
   3   chr3_89308031     ASom    A    C        0      0        2 
   3   chr3_89308031     HCab    A    C        0      0        2 
   3   chr3_89308031     HPrz    A    C        0      0        2 
   3   chr3_89308031     ZBoe    A    C        0      0        2 
   3   chr3_89308031     ZGre    A    C        0      0        2 
   3   chr3_89308031     ZHar    A    C        0      0        2 
   3   chr3_89308031   Sample    A    C        0      0        2 
   3   chr3_89308773     AAsi    A    G        0      0        2 
   3   chr3_89308773     AKia    A    G        1      2        2 
   3   chr3_89308773     AOna    A    G        1      2        2 
   3   chr3_89308773     ASom    A    G        0      0        2 
   3   chr3_89308773     HCab    A    G        0      0        2 
   3   chr3_89308773     HPrz    A    G        0      0        2 
   3   chr3_89308773     ZBoe    A    G        0      0        2 
   3   chr3_89308773     ZGre    A    G        0      0        2 
   3   chr3_89308773     ZHar    A    G        0      0        2 
   3   chr3_89308773   Sample    A    G        0      0        2 
   3   chr3_89312611     AAsi    C    A        0      0        2 
   3   chr3_89312611     AKia    C    A        0      0        2 
   3   chr3_89312611     AOna    C    A        0      0        2 
   3   chr3_89312611     ASom    C    A        0      0        2 
   3   chr3_89312611     HCab    C    A        1      2        2 
   3   chr3_89312611     HPrz    C    A        1      2        2 
   3   chr3_89312611     ZBoe    C    A        0      0        2 
   3   chr3_89312611     ZGre    C    A        0      0        2 
   3   chr3_89312611     ZHar    C    A        0      0        2 
   3   chr3_89312611   Sample    C    A        1      2        2 
   3   chr3_89316565     AAsi    A    G        0      0        2 
   3   chr3_89316565     AKia    A    G        0      0        2 
   3   chr3_89316565     AOna    A    G        0      0        2 
   3   chr3_89316565     ASom    A    G        0      0        2 
   3   chr3_89316565     HCab    A    G        0      0        2 
   3   chr3_89316565     HPrz    A    G        0      0        2 
   3   chr3_89316565     ZBoe    A    G        1      2        2 
   3   chr3_89316565     ZGre    A    G        0      0        2 
   3   chr3_89316565     ZHar    A    G        0      0        2 
   3   chr3_89316565   Sample    A    G        0      0        2 
   3   chr3_89322025     AAsi    C    T        0      0        2 
   3   chr3_89322025     AKia    C    T        0      0        2 
   3   chr3_89322025     AOna    C    T      0.5      1        2 
   3   chr3_89322025     ASom    C    T        0      0        2 
   3   chr3_89322025     HCab    C    T        0      0        2 
   3   chr3_89322025     HPrz    C    T        0      0        2 
   3   chr3_89322025     ZBoe    C    T        0      0        2 
   3   chr3_89322025     ZGre    C    T        0      0        2 
   3   chr3_89322025     ZHar    C    T        0      0        2 
   3   chr3_89322025   Sample    C    T        0      0        2 
   3   chr3_89322253     AAsi    T    C        0      0        2 
   3   chr3_89322253     AKia    T    C        0      0        2 
   3   chr3_89322253     AOna    T    C        0      0        2 
   3   chr3_89322253     ASom    T    C        0      0        2 
   3   chr3_89322253     HCab    T    C      0.5      1        2 
   3   chr3_89322253     HPrz    T    C      0.5      1        2 
   3   chr3_89322253     ZBoe    T    C        0      0        2 
   3   chr3_89322253     ZGre    T    C        0      0        2 
   3   chr3_89322253     ZHar    T    C        0      0        2 
   3   chr3_89322253   Sample    T    C        0      0        2 
   3   chr3_89329502     AAsi    C    T        0      0        2 
   3   chr3_89329502     AKia    C    T        0      0        2 
   3   chr3_89329502     AOna    C    T      0.5      1        2 
   3   chr3_89329502     ASom    C    T        0      0        2 
   3   chr3_89329502     HCab    C    T        0      0        2 
   3   chr3_89329502     HPrz    C    T        0      0        2 
   3   chr3_89329502     ZBoe    C    T        0      0        2 
   3   chr3_89329502     ZGre    C    T        0      0        2 
   3   chr3_89329502     ZHar    C    T        0      0        2 
   3   chr3_89329502   Sample    C    T        0      0        2 
   3   chr3_89330438     AAsi    C    G        0      0        2 
   3   chr3_89330438     AKia    C    G        0      0        2 
   3   chr3_89330438     AOna    C    G        0      0        2 
   3   chr3_89330438     ASom    C    G        0      0        2 
   3   chr3_89330438     HCab    C    G      0.5      1        2 
   3   chr3_89330438     HPrz    C    G        1      2        2 
   3   chr3_89330438     ZBoe    C    G        0      0        2 
   3   chr3_89330438     ZGre    C    G        0      0        2 
   3   chr3_89330438     ZHar    C    G        0      0        2 
   3   chr3_89330438   Sample    C    G        0      0        2 
   3   chr3_89330678     AAsi    C    T        0      0        2 
   3   chr3_89330678     AKia    C    T        0      0        2 
   3   chr3_89330678     AOna    C    T        0      0        2 
   3   chr3_89330678     ASom    C    T        0      0        2 
   3   chr3_89330678     HCab    C    T        1      2        2 
   3   chr3_89330678     HPrz    C    T        1      2        2 
   3   chr3_89330678     ZBoe    C    T        0      0        2 
   3   chr3_89330678     ZGre    C    T        0      0        2 
   3   chr3_89330678     ZHar    C    T        0      0        2 
   3   chr3_89330678   Sample    C    T        1      2        2 
   3   chr3_89332386     AAsi    A    T        0      0        2 
   3   chr3_89332386     AKia    A    T        0      0        2 
   3   chr3_89332386     AOna    A    T        0      0        2 
   3   chr3_89332386     ASom    A    T        0      0        2 
   3   chr3_89332386     HCab    A    T        1      2        2 
   3   chr3_89332386     HPrz    A    T        1      2        2 
   3   chr3_89332386     ZBoe    A    T        0      0        2 
   3   chr3_89332386     ZGre    A    T        0      0        2 
   3   chr3_89332386     ZHar    A    T        0      0        2 
   3   chr3_89332386   Sample    A    T        1      2        2 
   3   chr3_89332563     AAsi    T    C      0.5      1        2 
   3   chr3_89332563     AKia    T    C        0      0        2 
   3   chr3_89332563     AOna    T    C        0      0        2 
   3   chr3_89332563     ASom    T    C        0      0        2 
   3   chr3_89332563     HCab    T    C        1      2        2 
   3   chr3_89332563     HPrz    T    C        1      2        2 
   3   chr3_89332563     ZBoe    T    C        0      0        2 
   3   chr3_89332563     ZGre    T    C        0      0        2 
   3   chr3_89332563     ZHar    T    C        0      0        2 
   3   chr3_89332563   Sample    T    C        1      2        2 
   3   chr3_89336727     AAsi    C    A        1      2        2 
   3   chr3_89336727     AKia    C    A        0      0        2 
   3   chr3_89336727     AOna    C    A        0      0        2 
   3   chr3_89336727     ASom    C    A        1      2        2 
   3   chr3_89336727     HCab    C    A        0      0        2 
   3   chr3_89336727     HPrz    C    A        0      0        2 
   3   chr3_89336727     ZBoe    C    A        0      0        2 
   3   chr3_89336727     ZGre    C    A        0      0        2 
   3   chr3_89336727     ZHar    C    A        0      0        2 
   3   chr3_89336727   Sample    C    A        0      0        2 
   3   chr3_89340012     AAsi    C    T        0      0        2 
   3   chr3_89340012     AKia    C    T        1      2        2 
   3   chr3_89340012     AOna    C    T      0.5      1        2 
   3   chr3_89340012     ASom    C    T        0      0        2 
   3   chr3_89340012     HCab    C    T        0      0        2 
   3   chr3_89340012     HPrz    C    T        0      0        2 
   3   chr3_89340012     ZBoe    C    T        0      0        2 
   3   chr3_89340012     ZGre    C    T        0      0        2 
   3   chr3_89340012     ZHar    C    T        0      0        2 
   3   chr3_89340012   Sample    C    T        0      0        2 
   3   chr3_89342400     AAsi    T    C        1      2        2 
   3   chr3_89342400     AKia    T    C        0      0        2 
   3   chr3_89342400     AOna    T    C        0      0        2 
   3   chr3_89342400     ASom    T    C        0      0        2 
   3   chr3_89342400     HCab    T    C        0      0        2 
   3   chr3_89342400     HPrz    T    C        0      0        2 
   3   chr3_89342400     ZBoe    T    C        0      0        2 
   3   chr3_89342400     ZGre    T    C        0      0        2 
   3   chr3_89342400     ZHar    T    C        0      0        2 
   3   chr3_89342400   Sample    T    C        0      0        2 
   3   chr3_89344888     AAsi    T    A        0      0        2 
   3   chr3_89344888     AKia    T    A        1      2        2 
   3   chr3_89344888     AOna    T    A        0      0        2 
   3   chr3_89344888     ASom    T    A        0      0        2 
   3   chr3_89344888     HCab    T    A        0      0        2 
   3   chr3_89344888     HPrz    T    A        0      0        2 
   3   chr3_89344888     ZBoe    T    A        0      0        2 
   3   chr3_89344888     ZGre    T    A        0      0        2 
   3   chr3_89344888     ZHar    T    A        0      0        2 
   3   chr3_89344888   Sample    T    A        0      0        2 
   3   chr3_89345485     AAsi    G    A        0      0        2 
   3   chr3_89345485     AKia    G    A        1      2        2 
   3   chr3_89345485     AOna    G    A        0      0        2 
   3   chr3_89345485     ASom    G    A        0      0        2 
   3   chr3_89345485     HCab    G    A        0      0        2 
   3   chr3_89345485     HPrz    G    A        0      0        2 
   3   chr3_89345485     ZBoe    G    A        0      0        2 
   3   chr3_89345485     ZGre    G    A        0      0        2 
   3   chr3_89345485     ZHar    G    A        0      0        2 
   3   chr3_89345485   Sample    G    A        0      0        2 
   3   chr3_89350412     AAsi    G    C        0      0        2 
   3   chr3_89350412     AKia    G    C        0      0        2 
   3   chr3_89350412     AOna    G    C        0      0        2 
   3   chr3_89350412     ASom    G    C        0      0        2 
   3   chr3_89350412     HCab    G    C        1      2        2 
   3   chr3_89350412     HPrz    G    C        1      2        2 
   3   chr3_89350412     ZBoe    G    C        0      0        2 
   3   chr3_89350412     ZGre    G    C        0      0        2 
   3   chr3_89350412     ZHar    G    C        0      0        2 
   3   chr3_89350412   Sample    G    C        1      2        2 
   3   chr3_89351846     AAsi    C    T        0      0        2 
   3   chr3_89351846     AKia    C    T        0      0        2 
   3   chr3_89351846     AOna    C    T      0.5      1        2 
   3   chr3_89351846     ASom    C    T        0      0        2 
   3   chr3_89351846     HCab    C    T        0      0        2 
   3   chr3_89351846     HPrz    C    T        0      0        2 
   3   chr3_89351846     ZBoe    C    T        0      0        2 
   3   chr3_89351846     ZGre    C    T        0      0        2 
   3   chr3_89351846     ZHar    C    T        0      0        2 
   3   chr3_89351846   Sample    C    T        0      0        2 
   3   chr3_89354174     AAsi    T    G        0      0        2 
   3   chr3_89354174     AKia    T    G        0      0        2 
   3   chr3_89354174     AOna    T    G        0      0        2 
   3   chr3_89354174     ASom    T    G        0      0        2 
   3   chr3_89354174     HCab    T    G        0      0        2 
   3   chr3_89354174     HPrz    T    G        0      0        2 
   3   chr3_89354174     ZBoe    T    G        1      2        2 
   3   chr3_89354174     ZGre    T    G        0      0        2 
   3   chr3_89354174     ZHar    T    G        0      0        2 
   3   chr3_89354174   Sample    T    G        0      0        2 
   3   chr3_89355220     AAsi    C    T        0      0        2 
   3   chr3_89355220     AKia    C    T        0      0        2 
   3   chr3_89355220     AOna    C    T        0      0        2 
   3   chr3_89355220     ASom    C    T        0      0        2 
   3   chr3_89355220     HCab    C    T        0      0        2 
   3   chr3_89355220     HPrz    C    T        0      0        2 
   3   chr3_89355220     ZBoe    C    T      0.5      1        2 
   3   chr3_89355220     ZGre    C    T        0      0        2 
   3   chr3_89355220     ZHar    C    T        0      0        2 
   3   chr3_89355220   Sample    C    T        0      0        2 
   3   chr3_89358876     AAsi    T    G      0.5      1        2 
   3   chr3_89358876     AKia    T    G        0      0        2 
   3   chr3_89358876     AOna    T    G        0      0        2 
   3   chr3_89358876     ASom    T    G      0.5      1        2 
   3   chr3_89358876     HCab    T    G        0      0        2 
   3   chr3_89358876     HPrz    T    G        0      0        2 
   3   chr3_89358876     ZBoe    T    G        0      0        2 
   3   chr3_89358876     ZGre    T    G        0      0        2 
   3   chr3_89358876     ZHar    T    G        0      0        2 
   3   chr3_89358876   Sample    T    G        0      0        2 
   3   chr3_89366747     AAsi    T    C        0      0        2 
   3   chr3_89366747     AKia    T    C        0      0        2 
   3   chr3_89366747     AOna    T    C        0      0        2 
   3   chr3_89366747     ASom    T    C        0      0        2 
   3   chr3_89366747     HCab    T    C      0.5      1        2 
   3   chr3_89366747     HPrz    T    C        0      0        2 
   3   chr3_89366747     ZBoe    T    C        0      0        2 
   3   chr3_89366747     ZGre    T    C        0      0        2 
   3   chr3_89366747     ZHar    T    C        0      0        2 
   3   chr3_89366747   Sample    T    C        0      0        2 
   3   chr3_89375658     AAsi    G    A        0      0        2 
   3   chr3_89375658     AKia    G    A        0      0        2 
   3   chr3_89375658     AOna    G    A        0      0        2 
   3   chr3_89375658     ASom    G    A        0      0        2 
   3   chr3_89375658     HCab    G    A        1      2        2 
   3   chr3_89375658     HPrz    G    A        1      2        2 
   3   chr3_89375658     ZBoe    G    A        0      0        2 
   3   chr3_89375658     ZGre    G    A        0      0        2 
   3   chr3_89375658     ZHar    G    A        0      0        2 
   3   chr3_89375658   Sample    G    A        1      2        2 
   3   chr3_89379270     AAsi    C    A        0      0        2 
   3   chr3_89379270     AKia    C    A        0      0        2 
   3   chr3_89379270     AOna    C    A        0      0        2 
   3   chr3_89379270     ASom    C    A        0      0        2 
   3   chr3_89379270     HCab    C    A      0.5      1        2 
   3   chr3_89379270     HPrz    C    A        0      0        2 
   3   chr3_89379270     ZBoe    C    A        0      0        2 
   3   chr3_89379270     ZGre    C    A        0      0        2 
   3   chr3_89379270     ZHar    C    A        0      0        2 
   3   chr3_89379270   Sample    C    A        0      0        2 
   3   chr3_89380960     AAsi    A    C        0      0        2 
   3   chr3_89380960     AKia    A    C        0      0        2 
   3   chr3_89380960     AOna    A    C        0      0        2 
   3   chr3_89380960     ASom    A    C        0      0        2 
   3   chr3_89380960     HCab    A    C        1      2        2 
   3   chr3_89380960     HPrz    A    C        1      2        2 
   3   chr3_89380960     ZBoe    A    C        0      0        2 
   3   chr3_89380960     ZGre    A    C        0      0        2 
   3   chr3_89380960     ZHar    A    C        0      0        2 
   3   chr3_89380960   Sample    A    C        1      2        2 
   3   chr3_89385355     AAsi    G    A        0      0        2 
   3   chr3_89385355     AKia    G    A        0      0        2 
   3   chr3_89385355     AOna    G    A        0      0        2 
   3   chr3_89385355     ASom    G    A        0      0        2 
   3   chr3_89385355     HCab    G    A        1      2        2 
   3   chr3_89385355     HPrz    G    A        1      2        2 
   3   chr3_89385355     ZBoe    G    A        0      0        2 
   3   chr3_89385355     ZGre    G    A        0      0        2 
   3   chr3_89385355     ZHar    G    A        0      0        2 
   3   chr3_89385355   Sample    G    A        1      2        2 
   3   chr3_89386096     AAsi    C    T        0      0        2 
   3   chr3_89386096     AKia    C    T        0      0        2 
   3   chr3_89386096     AOna    C    T        0      0        2 
   3   chr3_89386096     ASom    C    T        0      0        2 
   3   chr3_89386096     HCab    C    T      0.5      1        2 
   3   chr3_89386096     HPrz    C    T        0      0        2 
   3   chr3_89386096     ZBoe    C    T        0      0        2 
   3   chr3_89386096     ZGre    C    T        0      0        2 
   3   chr3_89386096     ZHar    C    T        0      0        2 
   3   chr3_89386096   Sample    C    T        0      0        2 
   3   chr3_89390907     AAsi    T    C        0      0        2 
   3   chr3_89390907     AKia    T    C        0      0        2 
   3   chr3_89390907     AOna    T    C        0      0        2 
   3   chr3_89390907     ASom    T    C        0      0        2 
   3   chr3_89390907     HCab    T    C        0      0        2 
   3   chr3_89390907     HPrz    T    C      0.5      1        2 
   3   chr3_89390907     ZBoe    T    C        0      0        2 
   3   chr3_89390907     ZGre    T    C        0      0        2 
   3   chr3_89390907     ZHar    T    C        0      0        2 
   3   chr3_89390907   Sample    T    C        0      0        2 
   3   chr3_89392366     AAsi    T    C        0      0        2 
   3   chr3_89392366     AKia    T    C        0      0        2 
   3   chr3_89392366     AOna    T    C      0.5      1        2 
   3   chr3_89392366     ASom    T    C        0      0        2 
   3   chr3_89392366     HCab    T    C        0      0        2 
   3   chr3_89392366     HPrz    T    C        0      0        2 
   3   chr3_89392366     ZBoe    T    C        0      0        2 
   3   chr3_89392366     ZGre    T    C        0      0        2 
   3   chr3_89392366     ZHar    T    C        0      0        2 
   3   chr3_89392366   Sample    T    C        0      0        2 
   3   chr3_89394235     AAsi    C    G        0      0        2 
   3   chr3_89394235     AKia    C    G        0      0        2 
   3   chr3_89394235     AOna    C    G        0      0        2 
   3   chr3_89394235     ASom    C    G        0      0        2 
   3   chr3_89394235     HCab    C    G        0      0        2 
   3   chr3_89394235     HPrz    C    G        0      0        2 
   3   chr3_89394235     ZBoe    C    G        0      0        2 
   3   chr3_89394235     ZGre    C    G      0.5      1        2 
   3   chr3_89394235     ZHar    C    G        0      0        2 
   3   chr3_89394235   Sample    C    G        0      0        2 
   3   chr3_89403282     AAsi    C    A        1      2        2 
   3   chr3_89403282     AKia    C    A        0      0        2 
   3   chr3_89403282     AOna    C    A        0      0        2 
   3   chr3_89403282     ASom    C    A        1      2        2 
   3   chr3_89403282     HCab    C    A        0      0        2 
   3   chr3_89403282     HPrz    C    A        0      0        2 
   3   chr3_89403282     ZBoe    C    A        0      0        2 
   3   chr3_89403282     ZGre    C    A        0      0        2 
   3   chr3_89403282     ZHar    C    A        0      0        2 
   3   chr3_89403282   Sample    C    A        0      0        2 
   3   chr3_89403977     AAsi    G    A        0      0        2 
   3   chr3_89403977     AKia    G    A        0      0        2 
   3   chr3_89403977     AOna    G    A        0      0        2 
   3   chr3_89403977     ASom    G    A        0      0        2 
   3   chr3_89403977     HCab    G    A        0      0        2 
   3   chr3_89403977     HPrz    G    A        0      0        2 
   3   chr3_89403977     ZBoe    G    A        0      0        2 
   3   chr3_89403977     ZGre    G    A      0.5      1        2 
   3   chr3_89403977     ZHar    G    A        0      0        2 
   3   chr3_89403977   Sample    G    A        0      0        2 
   3   chr3_89406088     AAsi    A    G        0      0        2 
   3   chr3_89406088     AKia    A    G        0      0        2 
   3   chr3_89406088     AOna    A    G        0      0        2 
   3   chr3_89406088     ASom    A    G        0      0        2 
   3   chr3_89406088     HCab    A    G        0      0        2 
   3   chr3_89406088     HPrz    A    G      0.5      1        2 
   3   chr3_89406088     ZBoe    A    G        0      0        2 
   3   chr3_89406088     ZGre    A    G        0      0        2 
   3   chr3_89406088     ZHar    A    G        0      0        2 
   3   chr3_89406088   Sample    A    G        0      0        2 
   3   chr3_89407188     AAsi    G    A        0      0        2 
   3   chr3_89407188     AKia    G    A        0      0        2 
   3   chr3_89407188     AOna    G    A        0      0        2 
   3   chr3_89407188     ASom    G    A        0      0        2 
   3   chr3_89407188     HCab    G    A        1      2        2 
   3   chr3_89407188     HPrz    G    A        1      2        2 
   3   chr3_89407188     ZBoe    G    A        0      0        2 
   3   chr3_89407188     ZGre    G    A        0      0        2 
   3   chr3_89407188     ZHar    G    A        0      0        2 
   3   chr3_89407188   Sample    G    A        1      2        2 
   3   chr3_89407677     AAsi    G    T        0      0        2 
   3   chr3_89407677     AKia    G    T        0      0        2 
   3   chr3_89407677     AOna    G    T        0      0        2 
   3   chr3_89407677     ASom    G    T        0      0        2 
   3   chr3_89407677     HCab    G    T        1      2        2 
   3   chr3_89407677     HPrz    G    T        1      2        2 
   3   chr3_89407677     ZBoe    G    T        0      0        2 
   3   chr3_89407677     ZGre    G    T        0      0        2 
   3   chr3_89407677     ZHar    G    T        0      0        2 
   3   chr3_89407677   Sample    G    T        1      2        2 
   3   chr3_89409697     AAsi    C    T        0      0        2 
   3   chr3_89409697     AKia    C    T        0      0        2 
   3   chr3_89409697     AOna    C    T        0      0        2 
   3   chr3_89409697     ASom    C    T        0      0        2 
   3   chr3_89409697     HCab    C    T        1      2        2 
   3   chr3_89409697     HPrz    C    T        1      2        2 
   3   chr3_89409697     ZBoe    C    T        0      0        2 
   3   chr3_89409697     ZGre    C    T        0      0        2 
   3   chr3_89409697     ZHar    C    T        0      0        2 
   3   chr3_89409697   Sample    C    T        1      2        2 
   3   chr3_89410438     AAsi    C    T        0      0        2 
   3   chr3_89410438     AKia    C    T        0      0        2 
   3   chr3_89410438     AOna    C    T        0      0        2 
   3   chr3_89410438     ASom    C    T        0      0        2 
   3   chr3_89410438     HCab    C    T        1      2        2 
   3   chr3_89410438     HPrz    C    T        1      2        2 
   3   chr3_89410438     ZBoe    C    T        0      0        2 
   3   chr3_89410438     ZGre    C    T        0      0        2 
   3   chr3_89410438     ZHar    C    T        0      0        2 
   3   chr3_89410438   Sample    C    T        1      2        2 
   3   chr3_89416303     AAsi    C    T        0      0        2 
   3   chr3_89416303     AKia    C    T        0      0        2 
   3   chr3_89416303     AOna    C    T        0      0        2 
   3   chr3_89416303     ASom    C    T        0      0        2 
   3   chr3_89416303     HCab    C    T        1      2        2 
   3   chr3_89416303     HPrz    C    T        1      2        2 
   3   chr3_89416303     ZBoe    C    T        0      0        2 
   3   chr3_89416303     ZGre    C    T        0      0        2 
   3   chr3_89416303     ZHar    C    T        0      0        2 
   3   chr3_89416303   Sample    C    T        1      2        2 
   3   chr3_89421188     AAsi    G    C        0      0        2 
   3   chr3_89421188     AKia    G    C        0      0        2 
   3   chr3_89421188     AOna    G    C        0      0        2 
   3   chr3_89421188     ASom    G    C        0      0        2 
   3   chr3_89421188     HCab    G    C        1      2        2 
   3   chr3_89421188     HPrz    G    C        1      2        2 
   3   chr3_89421188     ZBoe    G    C        0      0        2 
   3   chr3_89421188     ZGre    G    C        0      0        2 
   3   chr3_89421188     ZHar    G    C        1      2        2 
   3   chr3_89421188   Sample    G    C        1      2        2 
   3   chr3_89434572     AAsi    T    G        0      0        2 
   3   chr3_89434572     AKia    T    G        0      0        2 
   3   chr3_89434572     AOna    T    G        0      0        2 
   3   chr3_89434572     ASom    T    G        0      0        2 
   3   chr3_89434572     HCab    T    G        1      2        2 
   3   chr3_89434572     HPrz    T    G        1      2        2 
   3   chr3_89434572     ZBoe    T    G        0      0        2 
   3   chr3_89434572     ZGre    T    G        0      0        2 
   3   chr3_89434572     ZHar    T    G        0      0        2 
   3   chr3_89434572   Sample    T    G        1      2        2 
   3   chr3_89441160     AAsi    A    G        0      0        2 
   3   chr3_89441160     AKia    A    G        0      0        2 
   3   chr3_89441160     AOna    A    G        0      0        2 
   3   chr3_89441160     ASom    A    G        0      0        2 
   3   chr3_89441160     HCab    A    G        1      2        2 
   3   chr3_89441160     HPrz    A    G        1      2        2 
   3   chr3_89441160     ZBoe    A    G        0      0        2 
   3   chr3_89441160     ZGre    A    G        0      0        2 
   3   chr3_89441160     ZHar    A    G        0      0        2 
   3   chr3_89441160   Sample    A    G        1      2        2 
   3   chr3_89448989     AAsi    C    T        0      0        2 
   3   chr3_89448989     AKia    C    T        0      0        2 
   3   chr3_89448989     AOna    C    T        0      0        2 
   3   chr3_89448989     ASom    C    T        0      0        2 
   3   chr3_89448989     HCab    C    T        0      0        2 
   3   chr3_89448989     HPrz    C    T        0      0        2 
   3   chr3_89448989     ZBoe    C    T        0      0        2 
   3   chr3_89448989     ZGre    C    T        1      2        2 
   3   chr3_89448989     ZHar    C    T        0      0        2 
   3   chr3_89448989   Sample    C    T        0      0        2 
   3   chr3_89449461     AAsi    C    A        0      0        2 
   3   chr3_89449461     AKia    C    A        0      0        2 
   3   chr3_89449461     AOna    C    A        0      0        2 
   3   chr3_89449461     ASom    C    A        0      0        2 
   3   chr3_89449461     HCab    C    A        1      2        2 
   3   chr3_89449461     HPrz    C    A        1      2        2 
   3   chr3_89449461     ZBoe    C    A        0      0        2 
   3   chr3_89449461     ZGre    C    A        0      0        2 
   3   chr3_89449461     ZHar    C    A        0      0        2 
   3   chr3_89449461   Sample    C    A        1      2        2 
   3   chr3_89455523     AAsi    T    C        0      0        2 
   3   chr3_89455523     AKia    T    C        0      0        2 
   3   chr3_89455523     AOna    T    C        0      0        2 
   3   chr3_89455523     ASom    T    C        0      0        2 
   3   chr3_89455523     HCab    T    C        1      2        2 
   3   chr3_89455523     HPrz    T    C        1      2        2 
   3   chr3_89455523     ZBoe    T    C        0      0        2 
   3   chr3_89455523     ZGre    T    C        0      0        2 
   3   chr3_89455523     ZHar    T    C        0      0        2 
   3   chr3_89455523   Sample    T    C        1      2        2 
   3   chr3_89455570     AAsi    A    G        0      0        2 
   3   chr3_89455570     AKia    A    G        0      0        2 
   3   chr3_89455570     AOna    A    G        1      2        2 
   3   chr3_89455570     ASom    A    G        0      0        2 
   3   chr3_89455570     HCab    A    G        0      0        2 
   3   chr3_89455570     HPrz    A    G        0      0        2 
   3   chr3_89455570     ZBoe    A    G        0      0        2 
   3   chr3_89455570     ZGre    A    G        0      0        2 
   3   chr3_89455570     ZHar    A    G        0      0        2 
   3   chr3_89455570   Sample    A    G        0      0        2 
   3   chr3_89455774     AAsi    C    T        1      2        2 
   3   chr3_89455774     AKia    C    T        0      0        2 
   3   chr3_89455774     AOna    C    T        0      0        2 
   3   chr3_89455774     ASom    C    T        1      2        2 
   3   chr3_89455774     HCab    C    T        0      0        2 
   3   chr3_89455774     HPrz    C    T        0      0        2 
   3   chr3_89455774     ZBoe    C    T        0      0        2 
   3   chr3_89455774     ZGre    C    T        0      0        2 
   3   chr3_89455774     ZHar    C    T        0      0        2 
   3   chr3_89455774   Sample    C    T        0      0        2 
   3   chr3_89457963     AAsi    C    G        0      0        2 
   3   chr3_89457963     AKia    C    G        0      0        2 
   3   chr3_89457963     AOna    C    G        0      0        2 
   3   chr3_89457963     ASom    C    G        0      0        2 
   3   chr3_89457963     HCab    C    G        1      2        2 
   3   chr3_89457963     HPrz    C    G        1      2        2 
   3   chr3_89457963     ZBoe    C    G        0      0        2 
   3   chr3_89457963     ZGre    C    G        0      0        2 
   3   chr3_89457963     ZHar    C    G        0      0        2 
   3   chr3_89457963   Sample    C    G        1      2        2 
   3   chr3_89461567     AAsi    A    C        0      0        2 
   3   chr3_89461567     AKia    A    C        0      0        2 
   3   chr3_89461567     AOna    A    C        0      0        2 
   3   chr3_89461567     ASom    A    C        0      0        2 
   3   chr3_89461567     HCab    A    C        1      2        2 
   3   chr3_89461567     HPrz    A    C        1      2        2 
   3   chr3_89461567     ZBoe    A    C        0      0        2 
   3   chr3_89461567     ZGre    A    C        0      0        2 
   3   chr3_89461567     ZHar    A    C        0      0        2 
   3   chr3_89461567   Sample    A    C        1      2        2 
   3   chr3_89469201     AAsi    T    C        0      0        2 
   3   chr3_89469201     AKia    T    C        0      0        2 
   3   chr3_89469201     AOna    T    C        0      0        2 
   3   chr3_89469201     ASom    T    C        0      0        2 
   3   chr3_89469201     HCab    T    C        0      0        2 
   3   chr3_89469201     HPrz    T    C        0      0        2 
   3   chr3_89469201     ZBoe    T    C        0      0        2 
   3   chr3_89469201     ZGre    T    C        1      2        2 
   3   chr3_89469201     ZHar    T    C        0      0        2 
   3   chr3_89469201   Sample    T    C        0      0        2 
   3   chr3_89469425     AAsi    C    G        0      0        2 
   3   chr3_89469425     AKia    C    G        0      0        2 
   3   chr3_89469425     AOna    C    G      0.5      1        2 
   3   chr3_89469425     ASom    C    G        0      0        2 
   3   chr3_89469425     HCab    C    G        0      0        2 
   3   chr3_89469425     HPrz    C    G        0      0        2 
   3   chr3_89469425     ZBoe    C    G        0      0        2 
   3   chr3_89469425     ZGre    C    G        0      0        2 
   3   chr3_89469425     ZHar    C    G        0      0        2 
   3   chr3_89469425   Sample    C    G        0      0        2 
   3   chr3_89469525     AAsi    G    C        0      0        2 
   3   chr3_89469525     AKia    G    C        0      0        2 
   3   chr3_89469525     AOna    G    C        0      0        2 
   3   chr3_89469525     ASom    G    C        0      0        2 
   3   chr3_89469525     HCab    G    C        0      0        2 
   3   chr3_89469525     HPrz    G    C        0      0        2 
   3   chr3_89469525     ZBoe    G    C        0      0        2 
   3   chr3_89469525     ZGre    G    C        1      2        2 
   3   chr3_89469525     ZHar    G    C        0      0        2 
   3   chr3_89469525   Sample    G    C        0      0        2 
   3   chr3_89472102     AAsi    C    T        1      2        2 
   3   chr3_89472102     AKia    C    T        0      0        2 
   3   chr3_89472102     AOna    C    T        0      0        2 
   3   chr3_89472102     ASom    C    T        1      2        2 
   3   chr3_89472102     HCab    C    T        0      0        2 
   3   chr3_89472102     HPrz    C    T        0      0        2 
   3   chr3_89472102     ZBoe    C    T        0      0        2 
   3   chr3_89472102     ZGre    C    T        0      0        2 
   3   chr3_89472102     ZHar    C    T        0      0        2 
   3   chr3_89472102   Sample    C    T        0      0        2 
   3   chr3_89473304     AAsi    T    C        0      0        2 
   3   chr3_89473304     AKia    T    C        1      2        2 
   3   chr3_89473304     AOna    T    C        0      0        2 
   3   chr3_89473304     ASom    T    C        0      0        2 
   3   chr3_89473304     HCab    T    C        0      0        2 
   3   chr3_89473304     HPrz    T    C        0      0        2 
   3   chr3_89473304     ZBoe    T    C        0      0        2 
   3   chr3_89473304     ZGre    T    C        0      0        2 
   3   chr3_89473304     ZHar    T    C        0      0        2 
   3   chr3_89473304   Sample    T    C        0      0        2 
   3   chr3_89475555     AAsi    T    C        0      0        2 
   3   chr3_89475555     AKia    T    C        0      0        2 
   3   chr3_89475555     AOna    T    C      0.5      1        2 
   3   chr3_89475555     ASom    T    C        0      0        2 
   3   chr3_89475555     HCab    T    C        0      0        2 
   3   chr3_89475555     HPrz    T    C        0      0        2 
   3   chr3_89475555     ZBoe    T    C        0      0        2 
   3   chr3_89475555     ZGre    T    C      0.5      1        2 
   3   chr3_89475555     ZHar    T    C        0      0        2 
   3   chr3_89475555   Sample    T    C        0      0        2 
   3   chr3_89478734     AAsi    C    T        0      0        2 
   3   chr3_89478734     AKia    C    T        0      0        2 
   3   chr3_89478734     AOna    C    T        0      0        2 
   3   chr3_89478734     ASom    C    T        0      0        2 
   3   chr3_89478734     HCab    C    T        1      2        2 
   3   chr3_89478734     HPrz    C    T        1      2        2 
   3   chr3_89478734     ZBoe    C    T        0      0        2 
   3   chr3_89478734     ZGre    C    T        0      0        2 
   3   chr3_89478734     ZHar    C    T        0      0        2 
   3   chr3_89478734   Sample    C    T        1      2        2 
   3   chr3_89484995     AAsi    C    T        0      0        2 
   3   chr3_89484995     AKia    C    T        0      0        2 
   3   chr3_89484995     AOna    C    T        0      0        2 
   3   chr3_89484995     ASom    C    T        0      0        2 
   3   chr3_89484995     HCab    C    T        1      2        2 
   3   chr3_89484995     HPrz    C    T        1      2        2 
   3   chr3_89484995     ZBoe    C    T        0      0        2 
   3   chr3_89484995     ZGre    C    T        0      0        2 
   3   chr3_89484995     ZHar    C    T        0      0        2 
   3   chr3_89484995   Sample    C    T        1      2        2 
   3   chr3_89487313     AAsi    G    T        0      0        2 
   3   chr3_89487313     AKia    G    T        0      0        2 
   3   chr3_89487313     AOna    G    T      0.5      1        2 
   3   chr3_89487313     ASom    G    T        0      0        2 
   3   chr3_89487313     HCab    G    T        0      0        2 
   3   chr3_89487313     HPrz    G    T        0      0        2 
   3   chr3_89487313     ZBoe    G    T        0      0        2 
   3   chr3_89487313     ZGre    G    T        0      0        2 
   3   chr3_89487313     ZHar    G    T        0      0        2 
   3   chr3_89487313   Sample    G    T        0      0        2 
   3   chr3_89489614     AAsi    T    C        0      0        2 
   3   chr3_89489614     AKia    T    C        0      0        2 
   3   chr3_89489614     AOna    T    C        0      0        2 
   3   chr3_89489614     ASom    T    C        0      0        2 
   3   chr3_89489614     HCab    T    C        0      0        2 
   3   chr3_89489614     HPrz    T    C        0      0        2 
   3   chr3_89489614     ZBoe    T    C      0.5      1        2 
   3   chr3_89489614     ZGre    T    C        0      0        2 
   3   chr3_89489614     ZHar    T    C        0      0        2 
   3   chr3_89489614   Sample    T    C        0      0        2 
   3   chr3_89492963     AAsi    A    G        1      2        2 
   3   chr3_89492963     AKia    A    G        0      0        2 
   3   chr3_89492963     AOna    A    G        0      0        2 
   3   chr3_89492963     ASom    A    G        1      2        2 
   3   chr3_89492963     HCab    A    G        0      0        2 
   3   chr3_89492963     HPrz    A    G        0      0        2 
   3   chr3_89492963     ZBoe    A    G        0      0        2 
   3   chr3_89492963     ZGre    A    G        0      0        2 
   3   chr3_89492963     ZHar    A    G        0      0        2 
   3   chr3_89492963   Sample    A    G        0      0        2 
   3   chr3_89508011     AAsi    C    T        0      0        2 
   3   chr3_89508011     AKia    C    T        0      0        2 
   3   chr3_89508011     AOna    C    T        0      0        2 
   3   chr3_89508011     ASom    C    T        0      0        2 
   3   chr3_89508011     HCab    C    T        0      0        2 
   3   chr3_89508011     HPrz    C    T        0      0        2 
   3   chr3_89508011     ZBoe    C    T        0      0        2 
   3   chr3_89508011     ZGre    C    T        0      0        2 
   3   chr3_89508011     ZHar    C    T        1      2        2 
   3   chr3_89508011   Sample    C    T        0      0        2 
   3   chr3_89522387     AAsi    G    A        0      0        2 
   3   chr3_89522387     AKia    G    A        0      0        2 
   3   chr3_89522387     AOna    G    A        0      0        2 
   3   chr3_89522387     ASom    G    A        0      0        2 
   3   chr3_89522387     HCab    G    A        0      0        2 
   3   chr3_89522387     HPrz    G    A      0.5      1        2 
   3   chr3_89522387     ZBoe    G    A        0      0        2 
   3   chr3_89522387     ZGre    G    A        0      0        2 
   3   chr3_89522387     ZHar    G    A        0      0        2 
   3   chr3_89522387   Sample    G    A        0      0        2 
   3   chr3_89526000     AAsi    G    C        0      0        2 
   3   chr3_89526000     AKia    G    C        0      0        2 
   3   chr3_89526000     AOna    G    C      0.5      1        2 
   3   chr3_89526000     ASom    G    C        0      0        2 
   3   chr3_89526000     HCab    G    C        0      0        2 
   3   chr3_89526000     HPrz    G    C        0      0        2 
   3   chr3_89526000     ZBoe    G    C        0      0        2 
   3   chr3_89526000     ZGre    G    C        0      0        2 
   3   chr3_89526000     ZHar    G    C        0      0        2 
   3   chr3_89526000   Sample    G    C        0      0        2 
   3   chr3_89534344     AAsi    A    G        0      0        2 
   3   chr3_89534344     AKia    A    G        0      0        2 
   3   chr3_89534344     AOna    A    G        0      0        2 
   3   chr3_89534344     ASom    A    G        0      0        2 
   3   chr3_89534344     HCab    A    G        0      0        2 
   3   chr3_89534344     HPrz    A    G        0      0        2 
   3   chr3_89534344     ZBoe    A    G        0      0        2 
   3   chr3_89534344     ZGre    A    G      0.5      1        2 
   3   chr3_89534344     ZHar    A    G        0      0        2 
   3   chr3_89534344   Sample    A    G        0      0        2 
   3   chr3_89539855     AAsi    A    G        0      0        2 
   3   chr3_89539855     AKia    A    G        0      0        2 
   3   chr3_89539855     AOna    A    G        0      0        2 
   3   chr3_89539855     ASom    A    G        0      0        2 
   3   chr3_89539855     HCab    A    G      0.5      1        2 
   3   chr3_89539855     HPrz    A    G        0      0        2 
   3   chr3_89539855     ZBoe    A    G        0      0        2 
   3   chr3_89539855     ZGre    A    G        0      0        2 
   3   chr3_89539855     ZHar    A    G        0      0        2 
   3   chr3_89539855   Sample    A    G        0      0        2 
   3   chr3_89544486     AAsi    G    C        1      2        2 
   3   chr3_89544486     AKia    G    C        0      0        2 
   3   chr3_89544486     AOna    G    C        0      0        2 
   3   chr3_89544486     ASom    G    C        1      2        2 
   3   chr3_89544486     HCab    G    C        0      0        2 
   3   chr3_89544486     HPrz    G    C        0      0        2 
   3   chr3_89544486     ZBoe    G    C        0      0        2 
   3   chr3_89544486     ZGre    G    C        0      0        2 
   3   chr3_89544486     ZHar    G    C        0      0        2 
   3   chr3_89544486   Sample    G    C        0      0        2 
   3   chr3_89555911     AAsi    A    G        0      0        2 
   3   chr3_89555911     AKia    A    G        0      0        2 
   3   chr3_89555911     AOna    A    G        0      0        2 
   3   chr3_89555911     ASom    A    G        0      0        2 
   3   chr3_89555911     HCab    A    G        0      0        2 
   3   chr3_89555911     HPrz    A    G        0      0        2 
   3   chr3_89555911     ZBoe    A    G        0      0        2 
   3   chr3_89555911     ZGre    A    G        0      0        2 
   3   chr3_89555911     ZHar    A    G      0.5      1        2 
   3   chr3_89555911   Sample    A    G        0      0        2 
   3   chr3_89556375     AAsi    G    T        0      0        2 
   3   chr3_89556375     AKia    G    T        0      0        2 
   3   chr3_89556375     AOna    G    T      0.5      1        2 
   3   chr3_89556375     ASom    G    T        0      0        2 
   3   chr3_89556375     HCab    G    T        0      0        2 
   3   chr3_89556375     HPrz    G    T        0      0        2 
   3   chr3_89556375     ZBoe    G    T        0      0        2 
   3   chr3_89556375     ZGre    G    T        0      0        2 
   3   chr3_89556375     ZHar    G    T        0      0        2 
   3   chr3_89556375   Sample    G    T        0      0        2 
   3   chr3_89560338     AAsi    T    C        0      0        2 
   3   chr3_89560338     AKia    T    C        0      0        2 
   3   chr3_89560338     AOna    T    C        0      0        2 
   3   chr3_89560338     ASom    T    C        0      0        2 
   3   chr3_89560338     HCab    T    C        0      0        2 
   3   chr3_89560338     HPrz    T    C        0      0        2 
   3   chr3_89560338     ZBoe    T    C      0.5      1        2 
   3   chr3_89560338     ZGre    T    C        0      0        2 
   3   chr3_89560338     ZHar    T    C        0      0        2 
   3   chr3_89560338   Sample    T    C        0      0        2 
   3   chr3_89566477     AAsi    C    T      0.5      1        2 
   3   chr3_89566477     AKia    C    T        0      0        2 
   3   chr3_89566477     AOna    C    T        0      0        2 
   3   chr3_89566477     ASom    C    T      0.5      1        2 
   3   chr3_89566477     HCab    C    T        0      0        2 
   3   chr3_89566477     HPrz    C    T        0      0        2 
   3   chr3_89566477     ZBoe    C    T        0      0        2 
   3   chr3_89566477     ZGre    C    T        0      0        2 
   3   chr3_89566477     ZHar    C    T        0      0        2 
   3   chr3_89566477   Sample    C    T        0      0        2 
   3   chr3_89569211     AAsi    C    A        1      2        2 
   3   chr3_89569211     AKia    C    A        0      0        2 
   3   chr3_89569211     AOna    C    A        0      0        2 
   3   chr3_89569211     ASom    C    A        1      2        2 
   3   chr3_89569211     HCab    C    A        0      0        2 
   3   chr3_89569211     HPrz    C    A        0      0        2 
   3   chr3_89569211     ZBoe    C    A        0      0        2 
   3   chr3_89569211     ZGre    C    A        0      0        2 
   3   chr3_89569211     ZHar    C    A        0      0        2 
   3   chr3_89569211   Sample    C    A        0      0        2 
   3   chr3_89574893     AAsi    A    G        0      0        2 
   3   chr3_89574893     AKia    A    G        0      0        2 
   3   chr3_89574893     AOna    A    G        0      0        2 
   3   chr3_89574893     ASom    A    G        0      0        2 
   3   chr3_89574893     HCab    A    G        1      2        2 
   3   chr3_89574893     HPrz    A    G        1      2        2 
   3   chr3_89574893     ZBoe    A    G        0      0        2 
   3   chr3_89574893     ZGre    A    G        0      0        2 
   3   chr3_89574893     ZHar    A    G        0      0        2 
   3   chr3_89574893   Sample    A    G        1      2        2 
   3   chr3_89582458     AAsi    C    T        0      0        2 
   3   chr3_89582458     AKia    C    T        0      0        2 
   3   chr3_89582458     AOna    C    T        0      0        2 
   3   chr3_89582458     ASom    C    T        0      0        2 
   3   chr3_89582458     HCab    C    T        0      0        2 
   3   chr3_89582458     HPrz    C    T        0      0        2 
   3   chr3_89582458     ZBoe    C    T      0.5      1        2 
   3   chr3_89582458     ZGre    C    T        0      0        2 
   3   chr3_89582458     ZHar    C    T        0      0        2 
   3   chr3_89582458   Sample    C    T        0      0        2 
   3   chr3_89594792     AAsi    C    T        0      0        2 
   3   chr3_89594792     AKia    C    T        0      0        2 
   3   chr3_89594792     AOna    C    T        0      0        2 
   3   chr3_89594792     ASom    C    T        0      0        2 
   3   chr3_89594792     HCab    C    T        0      0        2 
   3   chr3_89594792     HPrz    C    T        0      0        2 
   3   chr3_89594792     ZBoe    C    T        0      0        2 
   3   chr3_89594792     ZGre    C    T      0.5      1        2 
   3   chr3_89594792     ZHar    C    T        0      0        2 
   3   chr3_89594792   Sample    C    T        0      0        2 
   3   chr3_89596297     AAsi    A    C        0      0        2 
   3   chr3_89596297     AKia    A    C        0      0        2 
   3   chr3_89596297     AOna    A    C        0      0        2 
   3   chr3_89596297     ASom    A    C        0      0        2 
   3   chr3_89596297     HCab    A    C        0      0        2 
   3   chr3_89596297     HPrz    A    C        0      0        2 
   3   chr3_89596297     ZBoe    A    C        1      2        2 
   3   chr3_89596297     ZGre    A    C        0      0        2 
   3   chr3_89596297     ZHar    A    C        0      0        2 
   3   chr3_89596297   Sample    A    C        0      0        2 
   3   chr3_89601623     AAsi    T    C        0      0        2 
   3   chr3_89601623     AKia    T    C        1      2        2 
   3   chr3_89601623     AOna    T    C        0      0        2 
   3   chr3_89601623     ASom    T    C        0      0        2 
   3   chr3_89601623     HCab    T    C      0.5      1        2 
   3   chr3_89601623     HPrz    T    C        0      0        2 
   3   chr3_89601623     ZBoe    T    C        0      0        2 
   3   chr3_89601623     ZGre    T    C        0      0        2 
   3   chr3_89601623     ZHar    T    C        0      0        2 
   3   chr3_89601623   Sample    T    C        0      0        2 
   3   chr3_89604228     AAsi    T    C        0      0        2 
   3   chr3_89604228     AKia    T    C        0      0        2 
   3   chr3_89604228     AOna    T    C        0      0        2 
   3   chr3_89604228     ASom    T    C        0      0        2 
   3   chr3_89604228     HCab    T    C        1      2        2 
   3   chr3_89604228     HPrz    T    C        1      2        2 
   3   chr3_89604228     ZBoe    T    C        0      0        2 
   3   chr3_89604228     ZGre    T    C        0      0        2 
   3   chr3_89604228     ZHar    T    C        0      0        2 
   3   chr3_89604228   Sample    T    C        1      2        2 
   3   chr3_89604855     AAsi    T    C        0      0        2 
   3   chr3_89604855     AKia    T    C      0.5      1        2 
   3   chr3_89604855     AOna    T    C        0      0        2 
   3   chr3_89604855     ASom    T    C        0      0        2 
   3   chr3_89604855     HCab    T    C        0      0        2 
   3   chr3_89604855     HPrz    T    C        0      0        2 
   3   chr3_89604855     ZBoe    T    C        0      0        2 
   3   chr3_89604855     ZGre    T    C      0.5      1        2 
   3   chr3_89604855     ZHar    T    C        0      0        2 
   3   chr3_89604855   Sample    T    C        0      0        2 
   3   chr3_89605972     AAsi    G    T        0      0        2 
   3   chr3_89605972     AKia    G    T        0      0        2 
   3   chr3_89605972     AOna    G    T        0      0        2 
   3   chr3_89605972     ASom    G    T        0      0        2 
   3   chr3_89605972     HCab    G    T        0      0        2 
   3   chr3_89605972     HPrz    G    T        0      0        2 
   3   chr3_89605972     ZBoe    G    T        0      0        2 
   3   chr3_89605972     ZGre    G    T        0      0        2 
   3   chr3_89605972     ZHar    G    T        1      2        2 
   3   chr3_89605972   Sample    G    T        0      0        2 
   3   chr3_89606044     AAsi    A    G        0      0        2 
   3   chr3_89606044     AKia    A    G        0      0        2 
   3   chr3_89606044     AOna    A    G        0      0        2 
   3   chr3_89606044     ASom    A    G        0      0        2 
   3   chr3_89606044     HCab    A    G        1      2        2 
   3   chr3_89606044     HPrz    A    G        1      2        2 
   3   chr3_89606044     ZBoe    A    G        0      0        2 
   3   chr3_89606044     ZGre    A    G        0      0        2 
   3   chr3_89606044     ZHar    A    G        0      0        2 
   3   chr3_89606044   Sample    A    G        1      2        2 
   3   chr3_89608297     AAsi    T    C        0      0        2 
   3   chr3_89608297     AKia    T    C        0      0        2 
   3   chr3_89608297     AOna    T    C        0      0        2 
   3   chr3_89608297     ASom    T    C        0      0        2 
   3   chr3_89608297     HCab    T    C        1      2        2 
   3   chr3_89608297     HPrz    T    C        1      2        2 
   3   chr3_89608297     ZBoe    T    C        0      0        2 
   3   chr3_89608297     ZGre    T    C        0      0        2 
   3   chr3_89608297     ZHar    T    C        0      0        2 
   3   chr3_89608297   Sample    T    C        1      2        2 
   3   chr3_89628863     AAsi    A    G        0      0        2 
   3   chr3_89628863     AKia    A    G      0.5      1        2 
   3   chr3_89628863     AOna    A    G        0      0        2 
   3   chr3_89628863     ASom    A    G        0      0        2 
   3   chr3_89628863     HCab    A    G        0      0        2 
   3   chr3_89628863     HPrz    A    G        0      0        2 
   3   chr3_89628863     ZBoe    A    G        0      0        2 
   3   chr3_89628863     ZGre    A    G        0      0        2 
   3   chr3_89628863     ZHar    A    G        0      0        2 
   3   chr3_89628863   Sample    A    G        0      0        2 
   3   chr3_89636208     AAsi    T    C        0      0        2 
   3   chr3_89636208     AKia    T    C        0      0        2 
   3   chr3_89636208     AOna    T    C        0      0        2 
   3   chr3_89636208     ASom    T    C        0      0        2 
   3   chr3_89636208     HCab    T    C      0.5      1        2 
   3   chr3_89636208     HPrz    T    C        0      0        2 
   3   chr3_89636208     ZBoe    T    C        0      0        2 
   3   chr3_89636208     ZGre    T    C        0      0        2 
   3   chr3_89636208     ZHar    T    C        0      0        2 
   3   chr3_89636208   Sample    T    C        0      0        2 
   3   chr3_89637729     AAsi    T    G        0      0        2 
   3   chr3_89637729     AKia    T    G        0      0        2 
   3   chr3_89637729     AOna    T    G        0      0        2 
   3   chr3_89637729     ASom    T    G        0      0        2 
   3   chr3_89637729     HCab    T    G        1      2        2 
   3   chr3_89637729     HPrz    T    G        1      2        2 
   3   chr3_89637729     ZBoe    T    G        0      0        2 
   3   chr3_89637729     ZGre    T    G        0      0        2 
   3   chr3_89637729     ZHar    T    G        0      0        2 
   3   chr3_89637729   Sample    T    G        1      2        2 
   3   chr3_89638796     AAsi    A    G        0      0        2 
   3   chr3_89638796     AKia    A    G        0      0        2 
   3   chr3_89638796     AOna    A    G        0      0        2 
   3   chr3_89638796     ASom    A    G        0      0        2 
   3   chr3_89638796     HCab    A    G        0      0        2 
   3   chr3_89638796     HPrz    A    G        0      0        2 
   3   chr3_89638796     ZBoe    A    G        0      0        2 
   3   chr3_89638796     ZGre    A    G        0      0        2 
   3   chr3_89638796     ZHar    A    G        1      2        2 
   3   chr3_89638796   Sample    A    G        0      0        2 
   3   chr3_89653383     AAsi    T    C        0      0        2 
   3   chr3_89653383     AKia    T    C        0      0        2 
   3   chr3_89653383     AOna    T    C        0      0        2 
   3   chr3_89653383     ASom    T    C      0.5      1        2 
   3   chr3_89653383     HCab    T    C        0      0        2 
   3   chr3_89653383     HPrz    T    C        0      0        2 
   3   chr3_89653383     ZBoe    T    C        0      0        2 
   3   chr3_89653383     ZGre    T    C        0      0        2 
   3   chr3_89653383     ZHar    T    C        0      0        2 
   3   chr3_89653383   Sample    T    C        0      0        2 
   3   chr3_89663540     AAsi    G    T        0      0        2 
   3   chr3_89663540     AKia    G    T        0      0        2 
   3   chr3_89663540     AOna    G    T        0      0        2 
   3   chr3_89663540     ASom    G    T        0      0        2 
   3   chr3_89663540     HCab    G    T        0      0        2 
   3   chr3_89663540     HPrz    G    T        0      0        2 
   3   chr3_89663540     ZBoe    G    T      0.5      1        2 
   3   chr3_89663540     ZGre    G    T        0      0        2 
   3   chr3_89663540     ZHar    G    T        0      0        2 
   3   chr3_89663540   Sample    G    T        0      0        2 
   3   chr3_89663633     AAsi    G    C        0      0        2 
   3   chr3_89663633     AKia    G    C        0      0        2 
   3   chr3_89663633     AOna    G    C        0      0        2 
   3   chr3_89663633     ASom    G    C        0      0        2 
   3   chr3_89663633     HCab    G    C      0.5      1        2 
   3   chr3_89663633     HPrz    G    C        0      0        2 
   3   chr3_89663633     ZBoe    G    C        0      0        2 
   3   chr3_89663633     ZGre    G    C        0      0        2 
   3   chr3_89663633     ZHar    G    C        0      0        2 
   3   chr3_89663633   Sample    G    C        1      2        2 
   3   chr3_89664595     AAsi    A    C        0      0        2 
   3   chr3_89664595     AKia    A    C        0      0        2 
   3   chr3_89664595     AOna    A    C        0      0        2 
   3   chr3_89664595     ASom    A    C        0      0        2 
   3   chr3_89664595     HCab    A    C      0.5      1        2 
   3   chr3_89664595     HPrz    A    C        0      0        2 
   3   chr3_89664595     ZBoe    A    C        0      0        2 
   3   chr3_89664595     ZGre    A    C        0      0        2 
   3   chr3_89664595     ZHar    A    C        0      0        2 
   3   chr3_89664595   Sample    A    C        0      0        2 
   3   chr3_89665716     AAsi    A    G        0      0        2 
   3   chr3_89665716     AKia    A    G        0      0        2 
   3   chr3_89665716     AOna    A    G        0      0        2 
   3   chr3_89665716     ASom    A    G        0      0        2 
   3   chr3_89665716     HCab    A    G        1      2        2 
   3   chr3_89665716     HPrz    A    G        1      2        2 
   3   chr3_89665716     ZBoe    A    G        0      0        2 
   3   chr3_89665716     ZGre    A    G        0      0        2 
   3   chr3_89665716     ZHar    A    G        0      0        2 
   3   chr3_89665716   Sample    A    G        1      2        2 
   3   chr3_89670859     AAsi    C    A        1      2        2 
   3   chr3_89670859     AKia    C    A        0      0        2 
   3   chr3_89670859     AOna    C    A        0      0        2 
   3   chr3_89670859     ASom    C    A        1      2        2 
   3   chr3_89670859     HCab    C    A        0      0        2 
   3   chr3_89670859     HPrz    C    A        0      0        2 
   3   chr3_89670859     ZBoe    C    A        0      0        2 
   3   chr3_89670859     ZGre    C    A        0      0        2 
   3   chr3_89670859     ZHar    C    A        0      0        2 
   3   chr3_89670859   Sample    C    A        0      0        2 
   3   chr3_89673645     AAsi    T    C        0      0        2 
   3   chr3_89673645     AKia    T    C        0      0        2 
   3   chr3_89673645     AOna    T    C        0      0        2 
   3   chr3_89673645     ASom    T    C        0      0        2 
   3   chr3_89673645     HCab    T    C        0      0        2 
   3   chr3_89673645     HPrz    T    C        0      0        2 
   3   chr3_89673645     ZBoe    T    C      0.5      1        2 
   3   chr3_89673645     ZGre    T    C        0      0        2 
   3   chr3_89673645     ZHar    T    C        0      0        2 
   3   chr3_89673645   Sample    T    C        0      0        2 
   3   chr3_89681930     AAsi    T    C        0      0        2 
   3   chr3_89681930     AKia    T    C        0      0        2 
   3   chr3_89681930     AOna    T    C        0      0        2 
   3   chr3_89681930     ASom    T    C        0      0        2 
   3   chr3_89681930     HCab    T    C        1      2        2 
   3   chr3_89681930     HPrz    T    C        1      2        2 
   3   chr3_89681930     ZBoe    T    C        0      0        2 
   3   chr3_89681930     ZGre    T    C        0      0        2 
   3   chr3_89681930     ZHar    T    C        0      0        2 
   3   chr3_89681930   Sample    T    C        1      2        2 
   3   chr3_89683414     AAsi    A    T        0      0        2 
   3   chr3_89683414     AKia    A    T        0      0        2 
   3   chr3_89683414     AOna    A    T        0      0        2 
   3   chr3_89683414     ASom    A    T        0      0        2 
   3   chr3_89683414     HCab    A    T        0      0        2 
   3   chr3_89683414     HPrz    A    T        0      0        2 
   3   chr3_89683414     ZBoe    A    T      0.5      1        2 
   3   chr3_89683414     ZGre    A    T        0      0        2 
   3   chr3_89683414     ZHar    A    T        0      0        2 
   3   chr3_89683414   Sample    A    T        0      0        2 
   3   chr3_89686997     AAsi    A    G      0.5      1        2 
   3   chr3_89686997     AKia    A    G        0      0        2 
   3   chr3_89686997     AOna    A    G        0      0        2 
   3   chr3_89686997     ASom    A    G        1      2        2 
   3   chr3_89686997     HCab    A    G        0      0        2 
   3   chr3_89686997     HPrz    A    G        0      0        2 
   3   chr3_89686997     ZBoe    A    G        0      0        2 
   3   chr3_89686997     ZGre    A    G        0      0        2 
   3   chr3_89686997     ZHar    A    G        0      0        2 
   3   chr3_89686997   Sample    A    G        0      0        2 
   3   chr3_89697809     AAsi    A    C        0      0        2 
   3   chr3_89697809     AKia    A    C        0      0        2 
   3   chr3_89697809     AOna    A    C        0      0        2 
   3   chr3_89697809     ASom    A    C        0      0        2 
   3   chr3_89697809     HCab    A    C        0      0        2 
   3   chr3_89697809     HPrz    A    C        0      0        2 
   3   chr3_89697809     ZBoe    A    C        0      0        2 
   3   chr3_89697809     ZGre    A    C      0.5      1        2 
   3   chr3_89697809     ZHar    A    C        0      0        2 
   3   chr3_89697809   Sample    A    C        0      0        2 
   3   chr3_89697852     AAsi    T    C      0.5      1        2 
   3   chr3_89697852     AKia    T    C        0      0        2 
   3   chr3_89697852     AOna    T    C        0      0        2 
   3   chr3_89697852     ASom    T    C        0      0        2 
   3   chr3_89697852     HCab    T    C      0.5      1        2 
   3   chr3_89697852     HPrz    T    C        0      0        2 
   3   chr3_89697852     ZBoe    T    C        0      0        2 
   3   chr3_89697852     ZGre    T    C        0      0        2 
   3   chr3_89697852     ZHar    T    C        0      0        2 
   3   chr3_89697852   Sample    T    C        0      0        2 
   3   chr3_89698460     AAsi    A    G        0      0        2 
   3   chr3_89698460     AKia    A    G        0      0        2 
   3   chr3_89698460     AOna    A    G        0      0        2 
   3   chr3_89698460     ASom    A    G        0      0        2 
   3   chr3_89698460     HCab    A    G      0.5      1        2 
   3   chr3_89698460     HPrz    A    G      0.5      1        2 
   3   chr3_89698460     ZBoe    A    G        0      0        2 
   3   chr3_89698460     ZGre    A    G        0      0        2 
   3   chr3_89698460     ZHar    A    G        0      0        2 
   3   chr3_89698460   Sample    A    G        0      0        2 
   3   chr3_89700315     AAsi    C    A        0      0        2 
   3   chr3_89700315     AKia    C    A      0.5      1        2 
   3   chr3_89700315     AOna    C    A        0      0        2 
   3   chr3_89700315     ASom    C    A        0      0        2 
   3   chr3_89700315     HCab    C    A        0      0        2 
   3   chr3_89700315     HPrz    C    A        0      0        2 
   3   chr3_89700315     ZBoe    C    A        0      0        2 
   3   chr3_89700315     ZGre    C    A        0      0        2 
   3   chr3_89700315     ZHar    C    A        0      0        2 
   3   chr3_89700315   Sample    C    A        0      0        2 
   3   chr3_89701934     AAsi    G    C        0      0        2 
   3   chr3_89701934     AKia    G    C        0      0        2 
   3   chr3_89701934     AOna    G    C        0      0        2 
   3   chr3_89701934     ASom    G    C        0      0        2 
   3   chr3_89701934     HCab    G    C        0      0        2 
   3   chr3_89701934     HPrz    G    C        0      0        2 
   3   chr3_89701934     ZBoe    G    C      0.5      1        2 
   3   chr3_89701934     ZGre    G    C        0      0        2 
   3   chr3_89701934     ZHar    G    C        0      0        2 
   3   chr3_89701934   Sample    G    C        0      0        2 
   3   chr3_89708323     AAsi    C    T        0      0        2 
   3   chr3_89708323     AKia    C    T        0      0        2 
   3   chr3_89708323     AOna    C    T        0      0        2 
   3   chr3_89708323     ASom    C    T        0      0        2 
   3   chr3_89708323     HCab    C    T        1      2        2 
   3   chr3_89708323     HPrz    C    T        1      2        2 
   3   chr3_89708323     ZBoe    C    T        0      0        2 
   3   chr3_89708323     ZGre    C    T        0      0        2 
   3   chr3_89708323     ZHar    C    T        0      0        2 
   3   chr3_89708323   Sample    C    T        1      2        2 
   3   chr3_89711267     AAsi    T    A        1      2        2 
   3   chr3_89711267     AKia    T    A        0      0        2 
   3   chr3_89711267     AOna    T    A        0      0        2 
   3   chr3_89711267     ASom    T    A        1      2        2 
   3   chr3_89711267     HCab    T    A        0      0        2 
   3   chr3_89711267     HPrz    T    A        0      0        2 
   3   chr3_89711267     ZBoe    T    A        0      0        2 
   3   chr3_89711267     ZGre    T    A        0      0        2 
   3   chr3_89711267     ZHar    T    A        0      0        2 
   3   chr3_89711267   Sample    T    A        0      0        2 
   3   chr3_89713818     AAsi    C    T        0      0        2 
   3   chr3_89713818     AKia    C    T        0      0        2 
   3   chr3_89713818     AOna    C    T        0      0        2 
   3   chr3_89713818     ASom    C    T        0      0        2 
   3   chr3_89713818     HCab    C    T        1      2        2 
   3   chr3_89713818     HPrz    C    T        1      2        2 
   3   chr3_89713818     ZBoe    C    T        0      0        2 
   3   chr3_89713818     ZGre    C    T        0      0        2 
   3   chr3_89713818     ZHar    C    T        0      0        2 
   3   chr3_89713818   Sample    C    T        1      2        2 
   3   chr3_89721071     AAsi    A    G        0      0        2 
   3   chr3_89721071     AKia    A    G        0      0        2 
   3   chr3_89721071     AOna    A    G        0      0        2 
   3   chr3_89721071     ASom    A    G        0      0        2 
   3   chr3_89721071     HCab    A    G        1      2        2 
   3   chr3_89721071     HPrz    A    G        1      2        2 
   3   chr3_89721071     ZBoe    A    G        0      0        2 
   3   chr3_89721071     ZGre    A    G        0      0        2 
   3   chr3_89721071     ZHar    A    G        0      0        2 
   3   chr3_89721071   Sample    A    G        1      2        2 
   3   chr3_89723481     AAsi    T    C        0      0        2 
   3   chr3_89723481     AKia    T    C        0      0        2 
   3   chr3_89723481     AOna    T    C        0      0        2 
   3   chr3_89723481     ASom    T    C        0      0        2 
   3   chr3_89723481     HCab    T    C        1      2        2 
   3   chr3_89723481     HPrz    T    C        1      2        2 
   3   chr3_89723481     ZBoe    T    C        0      0        2 
   3   chr3_89723481     ZGre    T    C        0      0        2 
   3   chr3_89723481     ZHar    T    C        0      0        2 
   3   chr3_89723481   Sample    T    C        1      2        2 
   3   chr3_89723887     AAsi    A    G        0      0        2 
   3   chr3_89723887     AKia    A    G        0      0        2 
   3   chr3_89723887     AOna    A    G        0      0        2 
   3   chr3_89723887     ASom    A    G        0      0        2 
   3   chr3_89723887     HCab    A    G        0      0        2 
   3   chr3_89723887     HPrz    A    G        0      0        2 
   3   chr3_89723887     ZBoe    A    G      0.5      1        2 
   3   chr3_89723887     ZGre    A    G        0      0        2 
   3   chr3_89723887     ZHar    A    G        0      0        2 
   3   chr3_89723887   Sample    A    G        0      0        2 
   3   chr3_89727008     AAsi    A    G        0      0        2 
   3   chr3_89727008     AKia    A    G        0      0        2 
   3   chr3_89727008     AOna    A    G        0      0        2 
   3   chr3_89727008     ASom    A    G        0      0        2 
   3   chr3_89727008     HCab    A    G      0.5      1        2 
   3   chr3_89727008     HPrz    A    G      0.5      1        2 
   3   chr3_89727008     ZBoe    A    G        0      0        2 
   3   chr3_89727008     ZGre    A    G        0      0        2 
   3   chr3_89727008     ZHar    A    G        0      0        2 
   3   chr3_89727008   Sample    A    G        0      0        2 
   3   chr3_89731511     AAsi    G    T      0.5      1        2 
   3   chr3_89731511     AKia    G    T        0      0        2 
   3   chr3_89731511     AOna    G    T        0      0        2 
   3   chr3_89731511     ASom    G    T        0      0        2 
   3   chr3_89731511     HCab    G    T        0      0        2 
   3   chr3_89731511     HPrz    G    T        0      0        2 
   3   chr3_89731511     ZBoe    G    T        0      0        2 
   3   chr3_89731511     ZGre    G    T        0      0        2 
   3   chr3_89731511     ZHar    G    T        0      0        2 
   3   chr3_89731511   Sample    G    T        0      0        2 
   3   chr3_89731764     AAsi    A    C      0.5      1        2 
   3   chr3_89731764     AKia    A    C        0      0        2 
   3   chr3_89731764     AOna    A    C        0      0        2 
   3   chr3_89731764     ASom    A    C        1      2        2 
   3   chr3_89731764     HCab    A    C        0      0        2 
   3   chr3_89731764     HPrz    A    C        0      0        2 
   3   chr3_89731764     ZBoe    A    C        0      0        2 
   3   chr3_89731764     ZGre    A    C        0      0        2 
   3   chr3_89731764     ZHar    A    C        0      0        2 
   3   chr3_89731764   Sample    A    C        0      0        2 
   3   chr3_89731799     AAsi    A    T        0      0        2 
   3   chr3_89731799     AKia    A    T        0      0        2 
   3   chr3_89731799     AOna    A    T        0      0        2 
   3   chr3_89731799     ASom    A    T        0      0        2 
   3   chr3_89731799     HCab    A    T        0      0        2 
   3   chr3_89731799     HPrz    A    T        1      2        2 
   3   chr3_89731799     ZBoe    A    T        0      0        2 
   3   chr3_89731799     ZGre    A    T        0      0        2 
   3   chr3_89731799     ZHar    A    T        0      0        2 
   3   chr3_89731799   Sample    A    T        0      0        2 
   3   chr3_89732746     AAsi    T    G        0      0        2 
   3   chr3_89732746     AKia    T    G        0      0        2 
   3   chr3_89732746     AOna    T    G        0      0        2 
   3   chr3_89732746     ASom    T    G        0      0        2 
   3   chr3_89732746     HCab    T    G      0.5      1        2 
   3   chr3_89732746     HPrz    T    G      0.5      1        2 
   3   chr3_89732746     ZBoe    T    G        0      0        2 
   3   chr3_89732746     ZGre    T    G        0      0        2 
   3   chr3_89732746     ZHar    T    G        0      0        2 
   3   chr3_89732746   Sample    T    G        0      0        2 
   3   chr3_89733221     AAsi    A    G        0      0        2 
   3   chr3_89733221     AKia    A    G        0      0        2 
   3   chr3_89733221     AOna    A    G        0      0        2 
   3   chr3_89733221     ASom    A    G        0      0        2 
   3   chr3_89733221     HCab    A    G      0.5      1        2 
   3   chr3_89733221     HPrz    A    G      0.5      1        2 
   3   chr3_89733221     ZBoe    A    G        0      0        2 
   3   chr3_89733221     ZGre    A    G        0      0        2 
   3   chr3_89733221     ZHar    A    G        0      0        2 
   3   chr3_89733221   Sample    A    G        0      0        2 
   3   chr3_89734913     AAsi    T    A        0      0        2 
   3   chr3_89734913     AKia    T    A        0      0        2 
   3   chr3_89734913     AOna    T    A        0      0        2 
   3   chr3_89734913     ASom    T    A        0      0        2 
   3   chr3_89734913     HCab    T    A        0      0        2 
   3   chr3_89734913     HPrz    T    A        0      0        2 
   3   chr3_89734913     ZBoe    T    A        1      2        2 
   3   chr3_89734913     ZGre    T    A        0      0        2 
   3   chr3_89734913     ZHar    T    A        0      0        2 
   3   chr3_89734913   Sample    T    A        0      0        2 
   3   chr3_89736085     AAsi    G    A        0      0        2 
   3   chr3_89736085     AKia    G    A        0      0        2 
   3   chr3_89736085     AOna    G    A        0      0        2 
   3   chr3_89736085     ASom    G    A        0      0        2 
   3   chr3_89736085     HCab    G    A        0      0        2 
   3   chr3_89736085     HPrz    G    A        0      0        2 
   3   chr3_89736085     ZBoe    G    A        0      0        2 
   3   chr3_89736085     ZGre    G    A      0.5      1        2 
   3   chr3_89736085     ZHar    G    A        0      0        2 
   3   chr3_89736085   Sample    G    A        0      0        2 
   3   chr3_89741540     AAsi    T    C        0      0        2 
   3   chr3_89741540     AKia    T    C        1      2        2 
   3   chr3_89741540     AOna    T    C      0.5      1        2 
   3   chr3_89741540     ASom    T    C        0      0        2 
   3   chr3_89741540     HCab    T    C        0      0        2 
   3   chr3_89741540     HPrz    T    C        0      0        2 
   3   chr3_89741540     ZBoe    T    C        0      0        2 
   3   chr3_89741540     ZGre    T    C        0      0        2 
   3   chr3_89741540     ZHar    T    C        0      0        2 
   3   chr3_89741540   Sample    T    C        0      0        2 
   3   chr3_89746263     AAsi    T    C      0.5      1        2 
   3   chr3_89746263     AKia    T    C        0      0        2 
   3   chr3_89746263     AOna    T    C        0      0        2 
   3   chr3_89746263     ASom    T    C        0      0        2 
   3   chr3_89746263     HCab    T    C        0      0        2 
   3   chr3_89746263     HPrz    T    C        0      0        2 
   3   chr3_89746263     ZBoe    T    C        0      0        2 
   3   chr3_89746263     ZGre    T    C        0      0        2 
   3   chr3_89746263     ZHar    T    C        0      0        2 
   3   chr3_89746263   Sample    T    C        0      0        2 
   3   chr3_89751543     AAsi    C    A        0      0        2 
   3   chr3_89751543     AKia    C    A        0      0        2 
   3   chr3_89751543     AOna    C    A        0      0        2 
   3   chr3_89751543     ASom    C    A        0      0        2 
   3   chr3_89751543     HCab    C    A        1      2        2 
   3   chr3_89751543     HPrz    C    A        1      2        2 
   3   chr3_89751543     ZBoe    C    A        0      0        2 
   3   chr3_89751543     ZGre    C    A        0      0        2 
   3   chr3_89751543     ZHar    C    A        0      0        2 
   3   chr3_89751543   Sample    C    A        1      2        2 
   3   chr3_89770373     AAsi    C    A        0      0        2 
   3   chr3_89770373     AKia    C    A        0      0        2 
   3   chr3_89770373     AOna    C    A        0      0        2 
   3   chr3_89770373     ASom    C    A        0      0        2 
   3   chr3_89770373     HCab    C    A        1      2        2 
   3   chr3_89770373     HPrz    C    A        1      2        2 
   3   chr3_89770373     ZBoe    C    A        0      0        2 
   3   chr3_89770373     ZGre    C    A        0      0        2 
   3   chr3_89770373     ZHar    C    A        0      0        2 
   3   chr3_89770373   Sample    C    A        1      2        2 
   3   chr3_89779898     AAsi    T    C        0      0        2 
   3   chr3_89779898     AKia    T    C        0      0        2 
   3   chr3_89779898     AOna    T    C      0.5      1        2 
   3   chr3_89779898     ASom    T    C        0      0        2 
   3   chr3_89779898     HCab    T    C        0      0        2 
   3   chr3_89779898     HPrz    T    C        0      0        2 
   3   chr3_89779898     ZBoe    T    C        0      0        2 
   3   chr3_89779898     ZGre    T    C      0.5      1        2 
   3   chr3_89779898     ZHar    T    C        0      0        2 
   3   chr3_89779898   Sample    T    C        0      0        2 
   3   chr3_89784826     AAsi    A    G        0      0        2 
   3   chr3_89784826     AKia    A    G        0      0        2 
   3   chr3_89784826     AOna    A    G        0      0        2 
   3   chr3_89784826     ASom    A    G        0      0        2 
   3   chr3_89784826     HCab    A    G        1      2        2 
   3   chr3_89784826     HPrz    A    G        1      2        2 
   3   chr3_89784826     ZBoe    A    G        0      0        2 
   3   chr3_89784826     ZGre    A    G        0      0        2 
   3   chr3_89784826     ZHar    A    G        0      0        2 
   3   chr3_89784826   Sample    A    G        1      2        2 
   3   chr3_89791003     AAsi    C    T        0      0        2 
   3   chr3_89791003     AKia    C    T        0      0        2 
   3   chr3_89791003     AOna    C    T        0      0        2 
   3   chr3_89791003     ASom    C    T        0      0        2 
   3   chr3_89791003     HCab    C    T        0      0        2 
   3   chr3_89791003     HPrz    C    T        0      0        2 
   3   chr3_89791003     ZBoe    C    T        0      0        2 
   3   chr3_89791003     ZGre    C    T        0      0        2 
   3   chr3_89791003     ZHar    C    T      0.5      1        2 
   3   chr3_89791003   Sample    C    T        0      0        2 
   3   chr3_89792281     AAsi    G    A        0      0        2 
   3   chr3_89792281     AKia    G    A        0      0        2 
   3   chr3_89792281     AOna    G    A        0      0        2 
   3   chr3_89792281     ASom    G    A        0      0        2 
   3   chr3_89792281     HCab    G    A        0      0        2 
   3   chr3_89792281     HPrz    G    A        0      0        2 
   3   chr3_89792281     ZBoe    G    A        0      0        2 
   3   chr3_89792281     ZGre    G    A        1      2        2 
   3   chr3_89792281     ZHar    G    A        0      0        2 
   3   chr3_89792281   Sample    G    A        0      0        2 
   3   chr3_89794670     AAsi    C    T        1      2        2 
   3   chr3_89794670     AKia    C    T        1      2        2 
   3   chr3_89794670     AOna    C    T      0.5      1        2 
   3   chr3_89794670     ASom    C    T        1      2        2 
   3   chr3_89794670     HCab    C    T        0      0        2 
   3   chr3_89794670     HPrz    C    T        0      0        2 
   3   chr3_89794670     ZBoe    C    T        0      0        2 
   3   chr3_89794670     ZGre    C    T        0      0        2 
   3   chr3_89794670     ZHar    C    T        0      0        2 
   3   chr3_89794670   Sample    C    T        0      0        2 
   3   chr3_89794802     AAsi    C    T        0      0        2 
   3   chr3_89794802     AKia    C    T        0      0        2 
   3   chr3_89794802     AOna    C    T        0      0        2 
   3   chr3_89794802     ASom    C    T        0      0        2 
   3   chr3_89794802     HCab    C    T        1      2        2 
   3   chr3_89794802     HPrz    C    T        1      2        2 
   3   chr3_89794802     ZBoe    C    T        0      0        2 
   3   chr3_89794802     ZGre    C    T        0      0        2 
   3   chr3_89794802     ZHar    C    T        0      0        2 
   3   chr3_89794802   Sample    C    T        1      2        2 
   3   chr3_89795952     AAsi    C    T        0      0        2 
   3   chr3_89795952     AKia    C    T        0      0        2 
   3   chr3_89795952     AOna    C    T        0      0        2 
   3   chr3_89795952     ASom    C    T        0      0        2 
   3   chr3_89795952     HCab    C    T        1      2        2 
   3   chr3_89795952     HPrz    C    T        1      2        2 
   3   chr3_89795952     ZBoe    C    T        0      0        2 
   3   chr3_89795952     ZGre    C    T        0      0        2 
   3   chr3_89795952     ZHar    C    T        0      0        2 
   3   chr3_89795952   Sample    C    T        1      2        2 
   3   chr3_89796114     AAsi    T    C        0      0        2 
   3   chr3_89796114     AKia    T    C        0      0        2 
   3   chr3_89796114     AOna    T    C        0      0        2 
   3   chr3_89796114     ASom    T    C        0      0        2 
   3   chr3_89796114     HCab    T    C        0      0        2 
   3   chr3_89796114     HPrz    T    C        0      0        2 
   3   chr3_89796114     ZBoe    T    C        0      0        2 
   3   chr3_89796114     ZGre    T    C      0.5      1        2 
   3   chr3_89796114     ZHar    T    C        0      0        2 
   3   chr3_89796114   Sample    T    C        0      0        2 
   3   chr3_89803553     AAsi    T    C        0      0        2 
   3   chr3_89803553     AKia    T    C        0      0        2 
   3   chr3_89803553     AOna    T    C        0      0        2 
   3   chr3_89803553     ASom    T    C        0      0        2 
   3   chr3_89803553     HCab    T    C        0      0        2 
   3   chr3_89803553     HPrz    T    C        0      0        2 
   3   chr3_89803553     ZBoe    T    C        0      0        2 
   3   chr3_89803553     ZGre    T    C        0      0        2 
   3   chr3_89803553     ZHar    T    C        1      2        2 
   3   chr3_89803553   Sample    T    C        0      0        2 
   3   chr3_89814006     AAsi    A    G        0      0        2 
   3   chr3_89814006     AKia    A    G        0      0        2 
   3   chr3_89814006     AOna    A    G        0      0        2 
   3   chr3_89814006     ASom    A    G        1      2        2 
   3   chr3_89814006     HCab    A    G        0      0        2 
   3   chr3_89814006     HPrz    A    G        0      0        2 
   3   chr3_89814006     ZBoe    A    G        0      0        2 
   3   chr3_89814006     ZGre    A    G        0      0        2 
   3   chr3_89814006     ZHar    A    G        0      0        2 
   3   chr3_89814006   Sample    A    G        0      0        2 
   3   chr3_89827641     AAsi    C    G        1      2        2 
   3   chr3_89827641     AKia    C    G        1      2        2 
   3   chr3_89827641     AOna    C    G        1      2        2 
   3   chr3_89827641     ASom    C    G        1      2        2 
   3   chr3_89827641     HCab    C    G        0      0        2 
   3   chr3_89827641     HPrz    C    G        0      0        2 
   3   chr3_89827641     ZBoe    C    G        0      0        2 
   3   chr3_89827641     ZGre    C    G        0      0        2 
   3   chr3_89827641     ZHar    C    G        0      0        2 
   3   chr3_89827641   Sample    C    G        0      0        2 
   3   chr3_89839335     AAsi    T    C        0      0        2 
   3   chr3_89839335     AKia    T    C        0      0        2 
   3   chr3_89839335     AOna    T    C        0      0        2 
   3   chr3_89839335     ASom    T    C        0      0        2 
   3   chr3_89839335     HCab    T    C        0      0        2 
   3   chr3_89839335     HPrz    T    C        0      0        2 
   3   chr3_89839335     ZBoe    T    C        0      0        2 
   3   chr3_89839335     ZGre    T    C      0.5      1        2 
   3   chr3_89839335     ZHar    T    C        0      0        2 
   3   chr3_89839335   Sample    T    C        0      0        2 
   3   chr3_89844135     AAsi    G    A        0      0        2 
   3   chr3_89844135     AKia    G    A        0      0        2 
   3   chr3_89844135     AOna    G    A        0      0        2 
   3   chr3_89844135     ASom    G    A        0      0        2 
   3   chr3_89844135     HCab    G    A        0      0        2 
   3   chr3_89844135     HPrz    G    A        0      0        2 
   3   chr3_89844135     ZBoe    G    A        0      0        2 
   3   chr3_89844135     ZGre    G    A        0      0        2 
   3   chr3_89844135     ZHar    G    A        1      2        2 
   3   chr3_89844135   Sample    G    A        0      0        2 
   3   chr3_89845928     AAsi    T    C        1      2        2 
   3   chr3_89845928     AKia    T    C        1      2        2 
   3   chr3_89845928     AOna    T    C        1      2        2 
   3   chr3_89845928     ASom    T    C        1      2        2 
   3   chr3_89845928     HCab    T    C        0      0        2 
   3   chr3_89845928     HPrz    T    C        0      0        2 
   3   chr3_89845928     ZBoe    T    C        0      0        2 
   3   chr3_89845928     ZGre    T    C        0      0        2 
   3   chr3_89845928     ZHar    T    C        0      0        2 
   3   chr3_89845928   Sample    T    C        0      0        2 
   3   chr3_89855439     AAsi    G    A        0      0        2 
   3   chr3_89855439     AKia    G    A        0      0        2 
   3   chr3_89855439     AOna    G    A        0      0        2 
   3   chr3_89855439     ASom    G    A        0      0        2 
   3   chr3_89855439     HCab    G    A        0      0        2 
   3   chr3_89855439     HPrz    G    A      0.5      1        2 
   3   chr3_89855439     ZBoe    G    A        0      0        2 
   3   chr3_89855439     ZGre    G    A        0      0        2 
   3   chr3_89855439     ZHar    G    A        0      0        2 
   3   chr3_89855439   Sample    G    A        0      0        2 
   3   chr3_89856862     AAsi    G    A        0      0        2 
   3   chr3_89856862     AKia    G    A        0      0        2 
   3   chr3_89856862     AOna    G    A        0      0        2 
   3   chr3_89856862     ASom    G    A        0      0        2 
   3   chr3_89856862     HCab    G    A        1      2        2 
   3   chr3_89856862     HPrz    G    A        1      2        2 
   3   chr3_89856862     ZBoe    G    A        0      0        2 
   3   chr3_89856862     ZGre    G    A        0      0        2 
   3   chr3_89856862     ZHar    G    A        0      0        2 
   3   chr3_89856862   Sample    G    A        1      2        2 
   3   chr3_89865475     AAsi    A    C        0      0        2 
   3   chr3_89865475     AKia    A    C        0      0        2 
   3   chr3_89865475     AOna    A    C        0      0        2 
   3   chr3_89865475     ASom    A    C        0      0        2 
   3   chr3_89865475     HCab    A    C        1      2        2 
   3   chr3_89865475     HPrz    A    C        1      2        2 
   3   chr3_89865475     ZBoe    A    C        0      0        2 
   3   chr3_89865475     ZGre    A    C        0      0        2 
   3   chr3_89865475     ZHar    A    C        0      0        2 
   3   chr3_89865475   Sample    A    C        1      2        2 
   3   chr3_89869283     AAsi    A    G      0.5      1        2 
   3   chr3_89869283     AKia    A    G        0      0        2 
   3   chr3_89869283     AOna    A    G        0      0        2 
   3   chr3_89869283     ASom    A    G        0      0        2 
   3   chr3_89869283     HCab    A    G        0      0        2 
   3   chr3_89869283     HPrz    A    G        0      0        2 
   3   chr3_89869283     ZBoe    A    G        0      0        2 
   3   chr3_89869283     ZGre    A    G        0      0        2 
   3   chr3_89869283     ZHar    A    G        0      0        2 
   3   chr3_89869283   Sample    A    G        0      0        2 
   3   chr3_89870833     AAsi    C    A        0      0        2 
   3   chr3_89870833     AKia    C    A        0      0        2 
   3   chr3_89870833     AOna    C    A        0      0        2 
   3   chr3_89870833     ASom    C    A        0      0        2 
   3   chr3_89870833     HCab    C    A        1      2        2 
   3   chr3_89870833     HPrz    C    A        1      2        2 
   3   chr3_89870833     ZBoe    C    A        0      0        2 
   3   chr3_89870833     ZGre    C    A        0      0        2 
   3   chr3_89870833     ZHar    C    A        0      0        2 
   3   chr3_89870833   Sample    C    A        1      2        2 
   3   chr3_89872253     AAsi    T    G        0      0        2 
   3   chr3_89872253     AKia    T    G        0      0        2 
   3   chr3_89872253     AOna    T    G        0      0        2 
   3   chr3_89872253     ASom    T    G        0      0        2 
   3   chr3_89872253     HCab    T    G        1      2        2 
   3   chr3_89872253     HPrz    T    G        1      2        2 
   3   chr3_89872253     ZBoe    T    G        0      0        2 
   3   chr3_89872253     ZGre    T    G        0      0        2 
   3   chr3_89872253     ZHar    T    G        0      0        2 
   3   chr3_89872253   Sample    T    G        1      2        2 
   3   chr3_89887488     AAsi    C    T        0      0        2 
   3   chr3_89887488     AKia    C    T        0      0        2 
   3   chr3_89887488     AOna    C    T        1      2        2 
   3   chr3_89887488     ASom    C    T        0      0        2 
   3   chr3_89887488     HCab    C    T        0      0        2 
   3   chr3_89887488     HPrz    C    T        0      0        2 
   3   chr3_89887488     ZBoe    C    T        0      0        2 
   3   chr3_89887488     ZGre    C    T        0      0        2 
   3   chr3_89887488     ZHar    C    T        0      0        2 
   3   chr3_89887488   Sample    C    T        0      0        2 
   3   chr3_89891248     AAsi    T    C        0      0        2 
   3   chr3_89891248     AKia    T    C        0      0        2 
   3   chr3_89891248     AOna    T    C        0      0        2 
   3   chr3_89891248     ASom    T    C        0      0        2 
   3   chr3_89891248     HCab    T    C        0      0        2 
   3   chr3_89891248     HPrz    T    C        0      0        2 
   3   chr3_89891248     ZBoe    T    C      0.5      1        2 
   3   chr3_89891248     ZGre    T    C        0      0        2 
   3   chr3_89891248     ZHar    T    C        0      0        2 
   3   chr3_89891248   Sample    T    C        0      0        2 
   3   chr3_89894192     AAsi    G    A        0      0        2 
   3   chr3_89894192     AKia    G    A      0.5      1        2 
   3   chr3_89894192     AOna    G    A        0      0        2 
   3   chr3_89894192     ASom    G    A        0      0        2 
   3   chr3_89894192     HCab    G    A        0      0        2 
   3   chr3_89894192     HPrz    G    A        0      0        2 
   3   chr3_89894192     ZBoe    G    A        0      0        2 
   3   chr3_89894192     ZGre    G    A        0      0        2 
   3   chr3_89894192     ZHar    G    A        0      0        2 
   3   chr3_89894192   Sample    G    A        0      0        2 
   3   chr3_89895009     AAsi    G    T        0      0        2 
   3   chr3_89895009     AKia    G    T        0      0        2 
   3   chr3_89895009     AOna    G    T        0      0        2 
   3   chr3_89895009     ASom    G    T        0      0        2 
   3   chr3_89895009     HCab    G    T        0      0        2 
   3   chr3_89895009     HPrz    G    T        0      0        2 
   3   chr3_89895009     ZBoe    G    T      0.5      1        2 
   3   chr3_89895009     ZGre    G    T        0      0        2 
   3   chr3_89895009     ZHar    G    T        0      0        2 
   3   chr3_89895009   Sample    G    T        0      0        2 
   3   chr3_89905641     AAsi    G    A        0      0        2 
   3   chr3_89905641     AKia    G    A        0      0        2 
   3   chr3_89905641     AOna    G    A        0      0        2 
   3   chr3_89905641     ASom    G    A        0      0        2 
   3   chr3_89905641     HCab    G    A        1      2        2 
   3   chr3_89905641     HPrz    G    A        1      2        2 
   3   chr3_89905641     ZBoe    G    A        0      0        2 
   3   chr3_89905641     ZGre    G    A        0      0        2 
   3   chr3_89905641     ZHar    G    A        0      0        2 
   3   chr3_89905641   Sample    G    A        1      2        2 
   3   chr3_89921390     AAsi    A    C        1      2        2 
   3   chr3_89921390     AKia    A    C        0      0        2 
   3   chr3_89921390     AOna    A    C        0      0        2 
   3   chr3_89921390     ASom    A    C        0      0        2 
   3   chr3_89921390     HCab    A    C        0      0        2 
   3   chr3_89921390     HPrz    A    C        0      0        2 
   3   chr3_89921390     ZBoe    A    C        0      0        2 
   3   chr3_89921390     ZGre    A    C        0      0        2 
   3   chr3_89921390     ZHar    A    C        0      0        2 
   3   chr3_89921390   Sample    A    C        0      0        2 
   3   chr3_89927393     AAsi    A    G        0      0        2 
   3   chr3_89927393     AKia    A    G        0      0        2 
   3   chr3_89927393     AOna    A    G        0      0        2 
   3   chr3_89927393     ASom    A    G        0      0        2 
   3   chr3_89927393     HCab    A    G        0      0        2 
   3   chr3_89927393     HPrz    A    G        0      0        2 
   3   chr3_89927393     ZBoe    A    G        0      0        2 
   3   chr3_89927393     ZGre    A    G      0.5      1        2 
   3   chr3_89927393     ZHar    A    G        0      0        2 
   3   chr3_89927393   Sample    A    G        0      0        2 
   3   chr3_89933520     AAsi    G    A        0      0        2 
   3   chr3_89933520     AKia    G    A        0      0        2 
   3   chr3_89933520     AOna    G    A        0      0        2 
   3   chr3_89933520     ASom    G    A        0      0        2 
   3   chr3_89933520     HCab    G    A        1      2        2 
   3   chr3_89933520     HPrz    G    A        1      2        2 
   3   chr3_89933520     ZBoe    G    A        0      0        2 
   3   chr3_89933520     ZGre    G    A        0      0        2 
   3   chr3_89933520     ZHar    G    A        0      0        2 
   3   chr3_89933520   Sample    G    A        1      2        2 
   3   chr3_89936371     AAsi    G    C        0      0        2 
   3   chr3_89936371     AKia    G    C        0      0        2 
   3   chr3_89936371     AOna    G    C        0      0        2 
   3   chr3_89936371     ASom    G    C        0      0        2 
   3   chr3_89936371     HCab    G    C        1      2        2 
   3   chr3_89936371     HPrz    G    C        1      2        2 
   3   chr3_89936371     ZBoe    G    C        0      0        2 
   3   chr3_89936371     ZGre    G    C        0      0        2 
   3   chr3_89936371     ZHar    G    C        0      0        2 
   3   chr3_89936371   Sample    G    C        1      2        2 
   3   chr3_89939010     AAsi    A    G        0      0        2 
   3   chr3_89939010     AKia    A    G        0      0        2 
   3   chr3_89939010     AOna    A    G        0      0        2 
   3   chr3_89939010     ASom    A    G        0      0        2 
   3   chr3_89939010     HCab    A    G        1      2        2 
   3   chr3_89939010     HPrz    A    G        1      2        2 
   3   chr3_89939010     ZBoe    A    G        0      0        2 
   3   chr3_89939010     ZGre    A    G        0      0        2 
   3   chr3_89939010     ZHar    A    G        0      0        2 
   3   chr3_89939010   Sample    A    G        1      2        2 
   3   chr3_89942317     AAsi    T    C        0      0        2 
   3   chr3_89942317     AKia    T    C        0      0        2 
   3   chr3_89942317     AOna    T    C        0      0        2 
   3   chr3_89942317     ASom    T    C        0      0        2 
   3   chr3_89942317     HCab    T    C      0.5      1        2 
   3   chr3_89942317     HPrz    T    C        0      0        2 
   3   chr3_89942317     ZBoe    T    C        0      0        2 
   3   chr3_89942317     ZGre    T    C        0      0        2 
   3   chr3_89942317     ZHar    T    C        0      0        2 
   3   chr3_89942317   Sample    T    C        0      0        2 
   3   chr3_89944665     AAsi    T    C        0      0        2 
   3   chr3_89944665     AKia    T    C        0      0        2 
   3   chr3_89944665     AOna    T    C        0      0        2 
   3   chr3_89944665     ASom    T    C        0      0        2 
   3   chr3_89944665     HCab    T    C        0      0        2 
   3   chr3_89944665     HPrz    T    C        0      0        2 
   3   chr3_89944665     ZBoe    T    C      0.5      1        2 
   3   chr3_89944665     ZGre    T    C        0      0        2 
   3   chr3_89944665     ZHar    T    C        0      0        2 
   3   chr3_89944665   Sample    T    C        0      0        2 
   3   chr3_89945064     AAsi    T    C        0      0        2 
   3   chr3_89945064     AKia    T    C      0.5      1        2 
   3   chr3_89945064     AOna    T    C        0      0        2 
   3   chr3_89945064     ASom    T    C        0      0        2 
   3   chr3_89945064     HCab    T    C        0      0        2 
   3   chr3_89945064     HPrz    T    C        0      0        2 
   3   chr3_89945064     ZBoe    T    C        0      0        2 
   3   chr3_89945064     ZGre    T    C        0      0        2 
   3   chr3_89945064     ZHar    T    C        0      0        2 
   3   chr3_89945064   Sample    T    C        0      0        2 
   3   chr3_89946090     AAsi    G    A        0      0        2 
   3   chr3_89946090     AKia    G    A        0      0        2 
   3   chr3_89946090     AOna    G    A      0.5      1        2 
   3   chr3_89946090     ASom    G    A        0      0        2 
   3   chr3_89946090     HCab    G    A        0      0        2 
   3   chr3_89946090     HPrz    G    A        0      0        2 
   3   chr3_89946090     ZBoe    G    A        0      0        2 
   3   chr3_89946090     ZGre    G    A        0      0        2 
   3   chr3_89946090     ZHar    G    A        0      0        2 
   3   chr3_89946090   Sample    G    A        0      0        2 
   3   chr3_89947000     AAsi    G    A        0      0        2 
   3   chr3_89947000     AKia    G    A        0      0        2 
   3   chr3_89947000     AOna    G    A        0      0        2 
   3   chr3_89947000     ASom    G    A        0      0        2 
   3   chr3_89947000     HCab    G    A        1      2        2 
   3   chr3_89947000     HPrz    G    A        1      2        2 
   3   chr3_89947000     ZBoe    G    A        0      0        2 
   3   chr3_89947000     ZGre    G    A        0      0        2 
   3   chr3_89947000     ZHar    G    A        0      0        2 
   3   chr3_89947000   Sample    G    A        1      2        2 
   3   chr3_89952127     AAsi    C    T        0      0        2 
   3   chr3_89952127     AKia    C    T        0      0        2 
   3   chr3_89952127     AOna    C    T        0      0        2 
   3   chr3_89952127     ASom    C    T        0      0        2 
   3   chr3_89952127     HCab    C    T        1      2        2 
   3   chr3_89952127     HPrz    C    T        1      2        2 
   3   chr3_89952127     ZBoe    C    T        0      0        2 
   3   chr3_89952127     ZGre    C    T        0      0        2 
   3   chr3_89952127     ZHar    C    T        0      0        2 
   3   chr3_89952127   Sample    C    T        1      2        2 
   3   chr3_89960085     AAsi    C    A        0      0        2 
   3   chr3_89960085     AKia    C    A        0      0        2 
   3   chr3_89960085     AOna    C    A        0      0        2 
   3   chr3_89960085     ASom    C    A        0      0        2 
   3   chr3_89960085     HCab    C    A        0      0        2 
   3   chr3_89960085     HPrz    C    A      0.5      1        2 
   3   chr3_89960085     ZBoe    C    A        0      0        2 
   3   chr3_89960085     ZGre    C    A        0      0        2 
   3   chr3_89960085     ZHar    C    A        0      0        2 
   3   chr3_89960085   Sample    C    A        0      0        2 
   3   chr3_89970495     AAsi    T    C        0      0        2 
   3   chr3_89970495     AKia    T    C        0      0        2 
   3   chr3_89970495     AOna    T    C        0      0        2 
   3   chr3_89970495     ASom    T    C        0      0        2 
   3   chr3_89970495     HCab    T    C        0      0        2 
   3   chr3_89970495     HPrz    T    C        0      0        2 
   3   chr3_89970495     ZBoe    T    C        1      2        2 
   3   chr3_89970495     ZGre    T    C        0      0        2 
   3   chr3_89970495     ZHar    T    C        0      0        2 
   3   chr3_89970495   Sample    T    C        0      0        2 
   3   chr3_89977291     AAsi    G    A        0      0        2 
   3   chr3_89977291     AKia    G    A        0      0        2 
   3   chr3_89977291     AOna    G    A        0      0        2 
   3   chr3_89977291     ASom    G    A        0      0        2 
   3   chr3_89977291     HCab    G    A        1      2        2 
   3   chr3_89977291     HPrz    G    A        1      2        2 
   3   chr3_89977291     ZBoe    G    A        0      0        2 
   3   chr3_89977291     ZGre    G    A        0      0        2 
   3   chr3_89977291     ZHar    G    A        0      0        2 
   3   chr3_89977291   Sample    G    A        1      2        2 
   3   chr3_89980301     AAsi    A    G      0.5      1        2 
   3   chr3_89980301     AKia    A    G        0      0        2 
   3   chr3_89980301     AOna    A    G        0      0        2 
   3   chr3_89980301     ASom    A    G      0.5      1        2 
   3   chr3_89980301     HCab    A    G        0      0        2 
   3   chr3_89980301     HPrz    A    G        0      0        2 
   3   chr3_89980301     ZBoe    A    G        0      0        2 
   3   chr3_89980301     ZGre    A    G        0      0        2 
   3   chr3_89980301     ZHar    A    G        0      0        2 
   3   chr3_89980301   Sample    A    G        0      0        2 
   3   chr3_89982485     AAsi    G    A        0      0        2 
   3   chr3_89982485     AKia    G    A        0      0        2 
   3   chr3_89982485     AOna    G    A        0      0        2 
   3   chr3_89982485     ASom    G    A        0      0        2 
   3   chr3_89982485     HCab    G    A      0.5      1        2 
   3   chr3_89982485     HPrz    G    A        0      0        2 
   3   chr3_89982485     ZBoe    G    A        0      0        2 
   3   chr3_89982485     ZGre    G    A        0      0        2 
   3   chr3_89982485     ZHar    G    A        0      0        2 
   3   chr3_89982485   Sample    G    A        0      0        2 
   3   chr3_89987952     AAsi    C    T        0      0        2 
   3   chr3_89987952     AKia    C    T        0      0        2 
   3   chr3_89987952     AOna    C    T        0      0        2 
   3   chr3_89987952     ASom    C    T        0      0        2 
   3   chr3_89987952     HCab    C    T      0.5      1        2 
   3   chr3_89987952     HPrz    C    T        0      0        2 
   3   chr3_89987952     ZBoe    C    T        0      0        2 
   3   chr3_89987952     ZGre    C    T        0      0        2 
   3   chr3_89987952     ZHar    C    T        0      0        2 
   3   chr3_89987952   Sample    C    T        0      0        2 
   3   chr3_89990336     AAsi    C    G        0      0        2 
   3   chr3_89990336     AKia    C    G        0      0        2 
   3   chr3_89990336     AOna    C    G        0      0        2 
   3   chr3_89990336     ASom    C    G        0      0        2 
   3   chr3_89990336     HCab    C    G        1      2        2 
   3   chr3_89990336     HPrz    C    G        1      2        2 
   3   chr3_89990336     ZBoe    C    G        0      0        2 
   3   chr3_89990336     ZGre    C    G        0      0        2 
   3   chr3_89990336     ZHar    C    G        0      0        2 
   3   chr3_89990336   Sample    C    G        1      2        2 
   3   chr3_90006830     AAsi    T    C        0      0        2 
   3   chr3_90006830     AKia    T    C        0      0        2 
   3   chr3_90006830     AOna    T    C        0      0        2 
   3   chr3_90006830     ASom    T    C        0      0        2 
   3   chr3_90006830     HCab    T    C        0      0        2 
   3   chr3_90006830     HPrz    T    C        0      0        2 
   3   chr3_90006830     ZBoe    T    C        0      0        2 
   3   chr3_90006830     ZGre    T    C      0.5      1        2 
   3   chr3_90006830     ZHar    T    C        0      0        2 
   3   chr3_90006830   Sample    T    C        0      0        2 
   3   chr3_90015767     AAsi    A    G        0      0        2 
   3   chr3_90015767     AKia    A    G      0.5      1        2 
   3   chr3_90015767     AOna    A    G        0      0        2 
   3   chr3_90015767     ASom    A    G        0      0        2 
   3   chr3_90015767     HCab    A    G        0      0        2 
   3   chr3_90015767     HPrz    A    G        0      0        2 
   3   chr3_90015767     ZBoe    A    G        0      0        2 
   3   chr3_90015767     ZGre    A    G        0      0        2 
   3   chr3_90015767     ZHar    A    G        0      0        2 
   3   chr3_90015767   Sample    A    G        0      0        2 
   3   chr3_90020720     AAsi    T    C        0      0        2 
   3   chr3_90020720     AKia    T    C        0      0        2 
   3   chr3_90020720     AOna    T    C        0      0        2 
   3   chr3_90020720     ASom    T    C        0      0        2 
   3   chr3_90020720     HCab    T    C        0      0        2 
   3   chr3_90020720     HPrz    T    C        0      0        2 
   3   chr3_90020720     ZBoe    T    C        0      0        2 
   3   chr3_90020720     ZGre    T    C        0      0        2 
   3   chr3_90020720     ZHar    T    C      0.5      1        2 
   3   chr3_90020720   Sample    T    C        0      0        2 
   3   chr3_90028247     AAsi    A    C        0      0        2 
   3   chr3_90028247     AKia    A    C        0      0        2 
   3   chr3_90028247     AOna    A    C      0.5      1        2 
   3   chr3_90028247     ASom    A    C        0      0        2 
   3   chr3_90028247     HCab    A    C        0      0        2 
   3   chr3_90028247     HPrz    A    C        0      0        2 
   3   chr3_90028247     ZBoe    A    C        0      0        2 
   3   chr3_90028247     ZGre    A    C        0      0        2 
   3   chr3_90028247     ZHar    A    C        0      0        2 
   3   chr3_90028247   Sample    A    C        0      0        2 
   3   chr3_90028326     AAsi    T    C      0.5      1        2 
   3   chr3_90028326     AKia    T    C        0      0        2 
   3   chr3_90028326     AOna    T    C        0      0        2 
   3   chr3_90028326     ASom    T    C        0      0        2 
   3   chr3_90028326     HCab    T    C        0      0        2 
   3   chr3_90028326     HPrz    T    C        0      0        2 
   3   chr3_90028326     ZBoe    T    C        0      0        2 
   3   chr3_90028326     ZGre    T    C        0      0        2 
   3   chr3_90028326     ZHar    T    C        0      0        2 
   3   chr3_90028326   Sample    T    C        0      0        2 
   3   chr3_90036270     AAsi    G    A        0      0        2 
   3   chr3_90036270     AKia    G    A        0      0        2 
   3   chr3_90036270     AOna    G    A        0      0        2 
   3   chr3_90036270     ASom    G    A        0      0        2 
   3   chr3_90036270     HCab    G    A        1      2        2 
   3   chr3_90036270     HPrz    G    A        1      2        2 
   3   chr3_90036270     ZBoe    G    A        0      0        2 
   3   chr3_90036270     ZGre    G    A        0      0        2 
   3   chr3_90036270     ZHar    G    A        0      0        2 
   3   chr3_90036270   Sample    G    A        1      2        2 
   3   chr3_90041375     AAsi    C    A        0      0        2 
   3   chr3_90041375     AKia    C    A        0      0        2 
   3   chr3_90041375     AOna    C    A        0      0        2 
   3   chr3_90041375     ASom    C    A        0      0        2 
   3   chr3_90041375     HCab    C    A        0      0        2 
   3   chr3_90041375     HPrz    C    A      0.5      1        2 
   3   chr3_90041375     ZBoe    C    A        0      0        2 
   3   chr3_90041375     ZGre    C    A        0      0        2 
   3   chr3_90041375     ZHar    C    A        0      0        2 
   3   chr3_90041375   Sample    C    A        1      2        2 
   3   chr3_90043811     AAsi    A    T        0      0        2 
   3   chr3_90043811     AKia    A    T        0      0        2 
   3   chr3_90043811     AOna    A    T        0      0        2 
   3   chr3_90043811     ASom    A    T        0      0        2 
   3   chr3_90043811     HCab    A    T        0      0        2 
   3   chr3_90043811     HPrz    A    T        0      0        2 
   3   chr3_90043811     ZBoe    A    T      0.5      1        2 
   3   chr3_90043811     ZGre    A    T        0      0        2 
   3   chr3_90043811     ZHar    A    T        0      0        2 
   3   chr3_90043811   Sample    A    T        0      0        2 
   3   chr3_90047180     AAsi    T    C        0      0        2 
   3   chr3_90047180     AKia    T    C      0.5      1        2 
   3   chr3_90047180     AOna    T    C      0.5      1        2 
   3   chr3_90047180     ASom    T    C        0      0        2 
   3   chr3_90047180     HCab    T    C        0      0        2 
   3   chr3_90047180     HPrz    T    C        0      0        2 
   3   chr3_90047180     ZBoe    T    C        0      0        2 
   3   chr3_90047180     ZGre    T    C        0      0        2 
   3   chr3_90047180     ZHar    T    C        0      0        2 
   3   chr3_90047180   Sample    T    C        0      0        2 
   3   chr3_90060901     AAsi    T    C        0      0        2 
   3   chr3_90060901     AKia    T    C        0      0        2 
   3   chr3_90060901     AOna    T    C        0      0        2 
   3   chr3_90060901     ASom    T    C        0      0        2 
   3   chr3_90060901     HCab    T    C        1      2        2 
   3   chr3_90060901     HPrz    T    C        1      2        2 
   3   chr3_90060901     ZBoe    T    C        0      0        2 
   3   chr3_90060901     ZGre    T    C        0      0        2 
   3   chr3_90060901     ZHar    T    C        0      0        2 
   3   chr3_90060901   Sample    T    C        1      2        2 
   3   chr3_90065199     AAsi    G    A        0      0        2 
   3   chr3_90065199     AKia    G    A        0      0        2 
   3   chr3_90065199     AOna    G    A        0      0        2 
   3   chr3_90065199     ASom    G    A        0      0        2 
   3   chr3_90065199     HCab    G    A      0.5      1        2 
   3   chr3_90065199     HPrz    G    A        0      0        2 
   3   chr3_90065199     ZBoe    G    A        0      0        2 
   3   chr3_90065199     ZGre    G    A        0      0        2 
   3   chr3_90065199     ZHar    G    A        0      0        2 
   3   chr3_90065199   Sample    G    A        0      0        2 
   3   chr3_90067172     AAsi    T    C      0.5      1        2 
   3   chr3_90067172     AKia    T    C        0      0        2 
   3   chr3_90067172     AOna    T    C        0      0        2 
   3   chr3_90067172     ASom    T    C        0      0        2 
   3   chr3_90067172     HCab    T    C        0      0        2 
   3   chr3_90067172     HPrz    T    C        0      0        2 
   3   chr3_90067172     ZBoe    T    C        0      0        2 
   3   chr3_90067172     ZGre    T    C        0      0        2 
   3   chr3_90067172     ZHar    T    C        0      0        2 
   3   chr3_90067172   Sample    T    C        0      0        2 
   3   chr3_90099208     AAsi    A    C        0      0        2 
   3   chr3_90099208     AKia    A    C        0      0        2 
   3   chr3_90099208     AOna    A    C        0      0        2 
   3   chr3_90099208     ASom    A    C        0      0        2 
   3   chr3_90099208     HCab    A    C        0      0        2 
   3   chr3_90099208     HPrz    A    C        0      0        2 
   3   chr3_90099208     ZBoe    A    C        0      0        2 
   3   chr3_90099208     ZGre    A    C        1      2        2 
   3   chr3_90099208     ZHar    A    C        0      0        2 
   3   chr3_90099208   Sample    A    C        0      0        2 
   3   chr3_90103728     AAsi    C    T        0      0        2 
   3   chr3_90103728     AKia    C    T        1      2        2 
   3   chr3_90103728     AOna    C    T      0.5      1        2 
   3   chr3_90103728     ASom    C    T        0      0        2 
   3   chr3_90103728     HCab    C    T        0      0        2 
   3   chr3_90103728     HPrz    C    T        0      0        2 
   3   chr3_90103728     ZBoe    C    T        0      0        2 
   3   chr3_90103728     ZGre    C    T        0      0        2 
   3   chr3_90103728     ZHar    C    T        0      0        2 
   3   chr3_90103728   Sample    C    T        0      0        2 
   3   chr3_90107324     AAsi    C    T        0      0        2 
   3   chr3_90107324     AKia    C    T        0      0        2 
   3   chr3_90107324     AOna    C    T        0      0        2 
   3   chr3_90107324     ASom    C    T        0      0        2 
   3   chr3_90107324     HCab    C    T        0      0        2 
   3   chr3_90107324     HPrz    C    T        0      0        2 
   3   chr3_90107324     ZBoe    C    T      0.5      1        2 
   3   chr3_90107324     ZGre    C    T        0      0        2 
   3   chr3_90107324     ZHar    C    T        0      0        2 
   3   chr3_90107324   Sample    C    T        0      0        2 
   3   chr3_90119372     AAsi    G    C        0      0        2 
   3   chr3_90119372     AKia    G    C      0.5      1        2 
   3   chr3_90119372     AOna    G    C        0      0        2 
   3   chr3_90119372     ASom    G    C        0      0        2 
   3   chr3_90119372     HCab    G    C        0      0        2 
   3   chr3_90119372     HPrz    G    C        0      0        2 
   3   chr3_90119372     ZBoe    G    C        0      0        2 
   3   chr3_90119372     ZGre    G    C        0      0        2 
   3   chr3_90119372     ZHar    G    C        0      0        2 
   3   chr3_90119372   Sample    G    C        0      0        2 
   3   chr3_90121841     AAsi    T    A        0      0        2 
   3   chr3_90121841     AKia    T    A        0      0        2 
   3   chr3_90121841     AOna    T    A        0      0        2 
   3   chr3_90121841     ASom    T    A        0      0        2 
   3   chr3_90121841     HCab    T    A        1      2        2 
   3   chr3_90121841     HPrz    T    A        1      2        2 
   3   chr3_90121841     ZBoe    T    A        0      0        2 
   3   chr3_90121841     ZGre    T    A        0      0        2 
   3   chr3_90121841     ZHar    T    A        0      0        2 
   3   chr3_90121841   Sample    T    A        1      2        2 
   3   chr3_90131562     AAsi    C    T        0      0        2 
   3   chr3_90131562     AKia    C    T        0      0        2 
   3   chr3_90131562     AOna    C    T        0      0        2 
   3   chr3_90131562     ASom    C    T        0      0        2 
   3   chr3_90131562     HCab    C    T        0      0        2 
   3   chr3_90131562     HPrz    C    T        0      0        2 
   3   chr3_90131562     ZBoe    C    T      0.5      1        2 
   3   chr3_90131562     ZGre    C    T        0      0        2 
   3   chr3_90131562     ZHar    C    T        0      0        2 
   3   chr3_90131562   Sample    C    T        0      0        2 
   3   chr3_90140767     AAsi    T    C        0      0        2 
   3   chr3_90140767     AKia    T    C        0      0        2 
   3   chr3_90140767     AOna    T    C        0      0        2 
   3   chr3_90140767     ASom    T    C        0      0        2 
   3   chr3_90140767     HCab    T    C        0      0        2 
   3   chr3_90140767     HPrz    T    C        0      0        2 
   3   chr3_90140767     ZBoe    T    C        0      0        2 
   3   chr3_90140767     ZGre    T    C      0.5      1        2 
   3   chr3_90140767     ZHar    T    C        0      0        2 
   3   chr3_90140767   Sample    T    C        0      0        2 
   3   chr3_90157453     AAsi    C    G        0      0        2 
   3   chr3_90157453     AKia    C    G        0      0        2 
   3   chr3_90157453     AOna    C    G        0      0        2 
   3   chr3_90157453     ASom    C    G        0      0        2 
   3   chr3_90157453     HCab    C    G      0.5      1        2 
   3   chr3_90157453     HPrz    C    G      0.5      1        2 
   3   chr3_90157453     ZBoe    C    G        0      0        2 
   3   chr3_90157453     ZGre    C    G        0      0        2 
   3   chr3_90157453     ZHar    C    G        0      0        2 
   3   chr3_90157453   Sample    C    G        0      0        2 
   3   chr3_90161832     AAsi    A    G        0      0        2 
   3   chr3_90161832     AKia    A    G        0      0        2 
   3   chr3_90161832     AOna    A    G      0.5      1        2 
   3   chr3_90161832     ASom    A    G        0      0        2 
   3   chr3_90161832     HCab    A    G        0      0        2 
   3   chr3_90161832     HPrz    A    G        0      0        2 
   3   chr3_90161832     ZBoe    A    G        0      0        2 
   3   chr3_90161832     ZGre    A    G        0      0        2 
   3   chr3_90161832     ZHar    A    G        0      0        2 
   3   chr3_90161832   Sample    A    G        0      0        2 
   3   chr3_90177232     AAsi    T    C        0      0        2 
   3   chr3_90177232     AKia    T    C        1      2        2 
   3   chr3_90177232     AOna    T    C      0.5      1        2 
   3   chr3_90177232     ASom    T    C        0      0        2 
   3   chr3_90177232     HCab    T    C        0      0        2 
   3   chr3_90177232     HPrz    T    C        0      0        2 
   3   chr3_90177232     ZBoe    T    C        0      0        2 
   3   chr3_90177232     ZGre    T    C        0      0        2 
   3   chr3_90177232     ZHar    T    C        0      0        2 
   3   chr3_90177232   Sample    T    C        0      0        2 
   3   chr3_90178335     AAsi    C    T        0      0        2 
   3   chr3_90178335     AKia    C    T        0      0        2 
   3   chr3_90178335     AOna    C    T      0.5      1        2 
   3   chr3_90178335     ASom    C    T        0      0        2 
   3   chr3_90178335     HCab    C    T        0      0        2 
   3   chr3_90178335     HPrz    C    T        0      0        2 
   3   chr3_90178335     ZBoe    C    T      0.5      1        2 
   3   chr3_90178335     ZGre    C    T        0      0        2 
   3   chr3_90178335     ZHar    C    T        0      0        2 
   3   chr3_90178335   Sample    C    T        0      0        2 
   3   chr3_90182529     AAsi    T    C        0      0        2 
   3   chr3_90182529     AKia    T    C        0      0        2 
   3   chr3_90182529     AOna    T    C        0      0        2 
   3   chr3_90182529     ASom    T    C        0      0        2 
   3   chr3_90182529     HCab    T    C        0      0        2 
   3   chr3_90182529     HPrz    T    C        0      0        2 
   3   chr3_90182529     ZBoe    T    C        0      0        2 
   3   chr3_90182529     ZGre    T    C      0.5      1        2 
   3   chr3_90182529     ZHar    T    C        0      0        2 
   3   chr3_90182529   Sample    T    C        0      0        2 
   3   chr3_90199419     AAsi    G    A        0      0        2 
   3   chr3_90199419     AKia    G    A        0      0        2 
   3   chr3_90199419     AOna    G    A      0.5      1        2 
   3   chr3_90199419     ASom    G    A        0      0        2 
   3   chr3_90199419     HCab    G    A        0      0        2 
   3   chr3_90199419     HPrz    G    A        0      0        2 
   3   chr3_90199419     ZBoe    G    A        0      0        2 
   3   chr3_90199419     ZGre    G    A        0      0        2 
   3   chr3_90199419     ZHar    G    A        0      0        2 
   3   chr3_90199419   Sample    G    A        0      0        2 
   3   chr3_90201253     AAsi    T    G        0      0        2 
   3   chr3_90201253     AKia    T    G        0      0        2 
   3   chr3_90201253     AOna    T    G      0.5      1        2 
   3   chr3_90201253     ASom    T    G        0      0        2 
   3   chr3_90201253     HCab    T    G        0      0        2 
   3   chr3_90201253     HPrz    T    G        0      0        2 
   3   chr3_90201253     ZBoe    T    G        0      0        2 
   3   chr3_90201253     ZGre    T    G        0      0        2 
   3   chr3_90201253     ZHar    T    G        0      0        2 
   3   chr3_90201253   Sample    T    G        0      0        2 
   3   chr3_90202892     AAsi    T    C        0      0        2 
   3   chr3_90202892     AKia    T    C        0      0        2 
   3   chr3_90202892     AOna    T    C        0      0        2 
   3   chr3_90202892     ASom    T    C        0      0        2 
   3   chr3_90202892     HCab    T    C        0      0        2 
   3   chr3_90202892     HPrz    T    C        0      0        2 
   3   chr3_90202892     ZBoe    T    C        0      0        2 
   3   chr3_90202892     ZGre    T    C        1      2        2 
   3   chr3_90202892     ZHar    T    C        0      0        2 
   3   chr3_90202892   Sample    T    C        0      0        2 
   3   chr3_90206986     AAsi    G    A        0      0        2 
   3   chr3_90206986     AKia    G    A        0      0        2 
   3   chr3_90206986     AOna    G    A        0      0        2 
   3   chr3_90206986     ASom    G    A        0      0        2 
   3   chr3_90206986     HCab    G    A      0.5      1        2 
   3   chr3_90206986     HPrz    G    A        0      0        2 
   3   chr3_90206986     ZBoe    G    A        0      0        2 
   3   chr3_90206986     ZGre    G    A        0      0        2 
   3   chr3_90206986     ZHar    G    A        0      0        2 
   3   chr3_90206986   Sample    G    A        1      2        2 
   3   chr3_90212027     AAsi    T    C        0      0        2 
   3   chr3_90212027     AKia    T    C        0      0        2 
   3   chr3_90212027     AOna    T    C        0      0        2 
   3   chr3_90212027     ASom    T    C        0      0        2 
   3   chr3_90212027     HCab    T    C        0      0        2 
   3   chr3_90212027     HPrz    T    C      0.5      1        2 
   3   chr3_90212027     ZBoe    T    C        0      0        2 
   3   chr3_90212027     ZGre    T    C        0      0        2 
   3   chr3_90212027     ZHar    T    C        0      0        2 
   3   chr3_90212027   Sample    T    C        0      0        2 
   3   chr3_90212316     AAsi    A    G        0      0        2 
   3   chr3_90212316     AKia    A    G        0      0        2 
   3   chr3_90212316     AOna    A    G        0      0        2 
   3   chr3_90212316     ASom    A    G        0      0        2 
   3   chr3_90212316     HCab    A    G        0      0        2 
   3   chr3_90212316     HPrz    A    G        0      0        2 
   3   chr3_90212316     ZBoe    A    G        0      0        2 
   3   chr3_90212316     ZGre    A    G        1      2        2 
   3   chr3_90212316     ZHar    A    G        0      0        2 
   3   chr3_90212316   Sample    A    G        0      0        2 
   3   chr3_90216912     AAsi    C    G        0      0        2 
   3   chr3_90216912     AKia    C    G      0.5      1        2 
   3   chr3_90216912     AOna    C    G        0      0        2 
   3   chr3_90216912     ASom    C    G        0      0        2 
   3   chr3_90216912     HCab    C    G        0      0        2 
   3   chr3_90216912     HPrz    C    G        0      0        2 
   3   chr3_90216912     ZBoe    C    G        0      0        2 
   3   chr3_90216912     ZGre    C    G        0      0        2 
   3   chr3_90216912     ZHar    C    G        0      0        2 
   3   chr3_90216912   Sample    C    G        0      0        2 
   3   chr3_90219956     AAsi    T    C        0      0        2 
   3   chr3_90219956     AKia    T    C        0      0        2 
   3   chr3_90219956     AOna    T    C        0      0        2 
   3   chr3_90219956     ASom    T    C        0      0        2 
   3   chr3_90219956     HCab    T    C        1      2        2 
   3   chr3_90219956     HPrz    T    C        1      2        2 
   3   chr3_90219956     ZBoe    T    C        0      0        2 
   3   chr3_90219956     ZGre    T    C        0      0        2 
   3   chr3_90219956     ZHar    T    C        0      0        2 
   3   chr3_90219956   Sample    T    C        1      2        2 
   3   chr3_90220085     AAsi    T    G        0      0        2 
   3   chr3_90220085     AKia    T    G      0.5      1        2 
   3   chr3_90220085     AOna    T    G        1      2        2 
   3   chr3_90220085     ASom    T    G        0      0        2 
   3   chr3_90220085     HCab    T    G        0      0        2 
   3   chr3_90220085     HPrz    T    G        0      0        2 
   3   chr3_90220085     ZBoe    T    G        0      0        2 
   3   chr3_90220085     ZGre    T    G        0      0        2 
   3   chr3_90220085     ZHar    T    G        0      0        2 
   3   chr3_90220085   Sample    T    G        0      0        2 
   3   chr3_90224459     AAsi    G    C        0      0        2 
   3   chr3_90224459     AKia    G    C        0      0        2 
   3   chr3_90224459     AOna    G    C        0      0        2 
   3   chr3_90224459     ASom    G    C        0      0        2 
   3   chr3_90224459     HCab    G    C        1      2        2 
   3   chr3_90224459     HPrz    G    C        1      2        2 
   3   chr3_90224459     ZBoe    G    C        0      0        2 
   3   chr3_90224459     ZGre    G    C        0      0        2 
   3   chr3_90224459     ZHar    G    C        0      0        2 
   3   chr3_90224459   Sample    G    C        1      2        2 
   3   chr3_90232353     AAsi    G    A        0      0        2 
   3   chr3_90232353     AKia    G    A        0      0        2 
   3   chr3_90232353     AOna    G    A      0.5      1        2 
   3   chr3_90232353     ASom    G    A        0      0        2 
   3   chr3_90232353     HCab    G    A        0      0        2 
   3   chr3_90232353     HPrz    G    A        0      0        2 
   3   chr3_90232353     ZBoe    G    A        0      0        2 
   3   chr3_90232353     ZGre    G    A        0      0        2 
   3   chr3_90232353     ZHar    G    A        0      0        2 
   3   chr3_90232353   Sample    G    A        0      0        2 
   3   chr3_90241028     AAsi    A    G        0      0        2 
   3   chr3_90241028     AKia    A    G        0      0        2 
   3   chr3_90241028     AOna    A    G        0      0        2 
   3   chr3_90241028     ASom    A    G        0      0        2 
   3   chr3_90241028     HCab    A    G        0      0        2 
   3   chr3_90241028     HPrz    A    G      0.5      1        2 
   3   chr3_90241028     ZBoe    A    G        0      0        2 
   3   chr3_90241028     ZGre    A    G        0      0        2 
   3   chr3_90241028     ZHar    A    G        0      0        2 
   3   chr3_90241028   Sample    A    G        0      0        2 
   3   chr3_90243987     AAsi    T    C        0      0        2 
   3   chr3_90243987     AKia    T    C        0      0        2 
   3   chr3_90243987     AOna    T    C        0      0        2 
   3   chr3_90243987     ASom    T    C        0      0        2 
   3   chr3_90243987     HCab    T    C        0      0        2 
   3   chr3_90243987     HPrz    T    C        0      0        2 
   3   chr3_90243987     ZBoe    T    C        0      0        2 
   3   chr3_90243987     ZGre    T    C        0      0        2 
   3   chr3_90243987     ZHar    T    C      0.5      1        2 
   3   chr3_90243987   Sample    T    C        0      0        2 
   3   chr3_90245912     AAsi    G    A        0      0        2 
   3   chr3_90245912     AKia    G    A        0      0        2 
   3   chr3_90245912     AOna    G    A        0      0        2 
   3   chr3_90245912     ASom    G    A        0      0        2 
   3   chr3_90245912     HCab    G    A        0      0        2 
   3   chr3_90245912     HPrz    G    A        0      0        2 
   3   chr3_90245912     ZBoe    G    A        0      0        2 
   3   chr3_90245912     ZGre    G    A        1      2        2 
   3   chr3_90245912     ZHar    G    A        0      0        2 
   3   chr3_90245912   Sample    G    A        0      0        2 
   3   chr3_90246045     AAsi    C    T        0      0        2 
   3   chr3_90246045     AKia    C    T        0      0        2 
   3   chr3_90246045     AOna    C    T        0      0        2 
   3   chr3_90246045     ASom    C    T        0      0        2 
   3   chr3_90246045     HCab    C    T        1      2        2 
   3   chr3_90246045     HPrz    C    T        1      2        2 
   3   chr3_90246045     ZBoe    C    T        0      0        2 
   3   chr3_90246045     ZGre    C    T        0      0        2 
   3   chr3_90246045     ZHar    C    T        0      0        2 
   3   chr3_90246045   Sample    C    T        1      2        2 
   3   chr3_90246326     AAsi    G    A        0      0        2 
   3   chr3_90246326     AKia    G    A        0      0        2 
   3   chr3_90246326     AOna    G    A        0      0        2 
   3   chr3_90246326     ASom    G    A        0      0        2 
   3   chr3_90246326     HCab    G    A        1      2        2 
   3   chr3_90246326     HPrz    G    A        1      2        2 
   3   chr3_90246326     ZBoe    G    A        0      0        2 
   3   chr3_90246326     ZGre    G    A        0      0        2 
   3   chr3_90246326     ZHar    G    A        0      0        2 
   3   chr3_90246326   Sample    G    A        1      2        2 
   3   chr3_90255761     AAsi    G    A        0      0        2 
   3   chr3_90255761     AKia    G    A        0      0        2 
   3   chr3_90255761     AOna    G    A        0      0        2 
   3   chr3_90255761     ASom    G    A        0      0        2 
   3   chr3_90255761     HCab    G    A        1      2        2 
   3   chr3_90255761     HPrz    G    A        1      2        2 
   3   chr3_90255761     ZBoe    G    A        0      0        2 
   3   chr3_90255761     ZGre    G    A        0      0        2 
   3   chr3_90255761     ZHar    G    A        0      0        2 
   3   chr3_90255761   Sample    G    A        1      2        2 
   3   chr3_90258776     AAsi    C    A        0      0        2 
   3   chr3_90258776     AKia    C    A        0      0        2 
   3   chr3_90258776     AOna    C    A      0.5      1        2 
   3   chr3_90258776     ASom    C    A        0      0        2 
   3   chr3_90258776     HCab    C    A        0      0        2 
   3   chr3_90258776     HPrz    C    A        0      0        2 
   3   chr3_90258776     ZBoe    C    A        0      0        2 
   3   chr3_90258776     ZGre    C    A        0      0        2 
   3   chr3_90258776     ZHar    C    A        0      0        2 
   3   chr3_90258776   Sample    C    A        0      0        2 
   3   chr3_90264270     AAsi    G    C        0      0        2 
   3   chr3_90264270     AKia    G    C        0      0        2 
   3   chr3_90264270     AOna    G    C        0      0        2 
   3   chr3_90264270     ASom    G    C        0      0        2 
   3   chr3_90264270     HCab    G    C        1      2        2 
   3   chr3_90264270     HPrz    G    C        0      0        2 
   3   chr3_90264270     ZBoe    G    C        0      0        2 
   3   chr3_90264270     ZGre    G    C        0      0        2 
   3   chr3_90264270     ZHar    G    C        0      0        2 
   3   chr3_90264270   Sample    G    C        0      0        2 
   3   chr3_90267959     AAsi    T    C        1      2        2 
   3   chr3_90267959     AKia    T    C        0      0        2 
   3   chr3_90267959     AOna    T    C        0      0        2 
   3   chr3_90267959     ASom    T    C        1      2        2 
   3   chr3_90267959     HCab    T    C        0      0        2 
   3   chr3_90267959     HPrz    T    C        0      0        2 
   3   chr3_90267959     ZBoe    T    C        0      0        2 
   3   chr3_90267959     ZGre    T    C        0      0        2 
   3   chr3_90267959     ZHar    T    C        0      0        2 
   3   chr3_90267959   Sample    T    C        0      0        2 
   3   chr3_90276072     AAsi    A    T        0      0        2 
   3   chr3_90276072     AKia    A    T      0.5      1        2 
   3   chr3_90276072     AOna    A    T        0      0        2 
   3   chr3_90276072     ASom    A    T        0      0        2 
   3   chr3_90276072     HCab    A    T        0      0        2 
   3   chr3_90276072     HPrz    A    T        0      0        2 
   3   chr3_90276072     ZBoe    A    T        0      0        2 
   3   chr3_90276072     ZGre    A    T        0      0        2 
   3   chr3_90276072     ZHar    A    T        0      0        2 
   3   chr3_90276072   Sample    A    T        0      0        2 
   3   chr3_90280521     AAsi    T    C        0      0        2 
   3   chr3_90280521     AKia    T    C        0      0        2 
   3   chr3_90280521     AOna    T    C        0      0        2 
   3   chr3_90280521     ASom    T    C        0      0        2 
   3   chr3_90280521     HCab    T    C        0      0        2 
   3   chr3_90280521     HPrz    T    C        0      0        2 
   3   chr3_90280521     ZBoe    T    C        0      0        2 
   3   chr3_90280521     ZGre    T    C        1      2        2 
   3   chr3_90280521     ZHar    T    C        0      0        2 
   3   chr3_90280521   Sample    T    C        0      0        2 
   3   chr3_90291648     AAsi    C    T        0      0        2 
   3   chr3_90291648     AKia    C    T        0      0        2 
   3   chr3_90291648     AOna    C    T        0      0        2 
   3   chr3_90291648     ASom    C    T        0      0        2 
   3   chr3_90291648     HCab    C    T        1      2        2 
   3   chr3_90291648     HPrz    C    T        1      2        2 
   3   chr3_90291648     ZBoe    C    T        0      0        2 
   3   chr3_90291648     ZGre    C    T        0      0        2 
   3   chr3_90291648     ZHar    C    T        0      0        2 
   3   chr3_90291648   Sample    C    T        1      2        2 
   3   chr3_90295204     AAsi    T    C        0      0        2 
   3   chr3_90295204     AKia    T    C        1      2        2 
   3   chr3_90295204     AOna    T    C        1      2        2 
   3   chr3_90295204     ASom    T    C        0      0        2 
   3   chr3_90295204     HCab    T    C        0      0        2 
   3   chr3_90295204     HPrz    T    C        0      0        2 
   3   chr3_90295204     ZBoe    T    C      0.5      1        2 
   3   chr3_90295204     ZGre    T    C        1      2        2 
   3   chr3_90295204     ZHar    T    C        1      2        2 
   3   chr3_90295204   Sample    T    C        0      0        2 
   3   chr3_90300841     AAsi    A    G        0      0        2 
   3   chr3_90300841     AKia    A    G        0      0        2 
   3   chr3_90300841     AOna    A    G        0      0        2 
   3   chr3_90300841     ASom    A    G        0      0        2 
   3   chr3_90300841     HCab    A    G        0      0        2 
   3   chr3_90300841     HPrz    A    G        0      0        2 
   3   chr3_90300841     ZBoe    A    G        0      0        2 
   3   chr3_90300841     ZGre    A    G        0      0        2 
   3   chr3_90300841     ZHar    A    G        1      2        2 
   3   chr3_90300841   Sample    A    G        0      0        2 
   3   chr3_90305171     AAsi    A    G        0      0        2 
   3   chr3_90305171     AKia    A    G        0      0        2 
   3   chr3_90305171     AOna    A    G        0      0        2 
   3   chr3_90305171     ASom    A    G        1      2        2 
   3   chr3_90305171     HCab    A    G        0      0        2 
   3   chr3_90305171     HPrz    A    G        0      0        2 
   3   chr3_90305171     ZBoe    A    G        0      0        2 
   3   chr3_90305171     ZGre    A    G        0      0        2 
   3   chr3_90305171     ZHar    A    G        0      0        2 
   3   chr3_90305171   Sample    A    G        0      0        2 
   3   chr3_90313500     AAsi    G    T        0      0        2 
   3   chr3_90313500     AKia    G    T      0.5      1        2 
   3   chr3_90313500     AOna    G    T      0.5      1        2 
   3   chr3_90313500     ASom    G    T        0      0        2 
   3   chr3_90313500     HCab    G    T        0      0        2 
   3   chr3_90313500     HPrz    G    T        0      0        2 
   3   chr3_90313500     ZBoe    G    T        0      0        2 
   3   chr3_90313500     ZGre    G    T        0      0        2 
   3   chr3_90313500     ZHar    G    T        0      0        2 
   3   chr3_90313500   Sample    G    T        0      0        2 
   3   chr3_90318863     AAsi    A    G        0      0        2 
   3   chr3_90318863     AKia    A    G        1      2        2 
   3   chr3_90318863     AOna    A    G        1      2        2 
   3   chr3_90318863     ASom    A    G        0      0        2 
   3   chr3_90318863     HCab    A    G        0      0        2 
   3   chr3_90318863     HPrz    A    G        0      0        2 
   3   chr3_90318863     ZBoe    A    G        0      0        2 
   3   chr3_90318863     ZGre    A    G        0      0        2 
   3   chr3_90318863     ZHar    A    G        0      0        2 
   3   chr3_90318863   Sample    A    G        0      0        2 
   3   chr3_90322457     AAsi    G    A        0      0        2 
   3   chr3_90322457     AKia    G    A        0      0        2 
   3   chr3_90322457     AOna    G    A        0      0        2 
   3   chr3_90322457     ASom    G    A        0      0        2 
   3   chr3_90322457     HCab    G    A        0      0        2 
   3   chr3_90322457     HPrz    G    A      0.5      1        2 
   3   chr3_90322457     ZBoe    G    A        0      0        2 
   3   chr3_90322457     ZGre    G    A        0      0        2 
   3   chr3_90322457     ZHar    G    A        0      0        2 
   3   chr3_90322457   Sample    G    A        0      0        2 
   3   chr3_90322499     AAsi    C    T        0      0        2 
   3   chr3_90322499     AKia    C    T        0      0        2 
   3   chr3_90322499     AOna    C    T        0      0        2 
   3   chr3_90322499     ASom    C    T        0      0        2 
   3   chr3_90322499     HCab    C    T        1      2        2 
   3   chr3_90322499     HPrz    C    T        1      2        2 
   3   chr3_90322499     ZBoe    C    T        0      0        2 
   3   chr3_90322499     ZGre    C    T        0      0        2 
   3   chr3_90322499     ZHar    C    T        0      0        2 
   3   chr3_90322499   Sample    C    T        1      2        2 
   3   chr3_90342678     AAsi    T    C        0      0        2 
   3   chr3_90342678     AKia    T    C        0      0        2 
   3   chr3_90342678     AOna    T    C        0      0        2 
   3   chr3_90342678     ASom    T    C        0      0        2 
   3   chr3_90342678     HCab    T    C        0      0        2 
   3   chr3_90342678     HPrz    T    C        0      0        2 
   3   chr3_90342678     ZBoe    T    C      0.5      1        2 
   3   chr3_90342678     ZGre    T    C        0      0        2 
   3   chr3_90342678     ZHar    T    C        0      0        2 
   3   chr3_90342678   Sample    T    C        0      0        2 
   3   chr3_90353501     AAsi    G    C        0      0        2 
   3   chr3_90353501     AKia    G    C        0      0        2 
   3   chr3_90353501     AOna    G    C        0      0        2 
   3   chr3_90353501     ASom    G    C        0      0        2 
   3   chr3_90353501     HCab    G    C        1      2        2 
   3   chr3_90353501     HPrz    G    C        0      0        2 
   3   chr3_90353501     ZBoe    G    C        0      0        2 
   3   chr3_90353501     ZGre    G    C        0      0        2 
   3   chr3_90353501     ZHar    G    C        0      0        2 
   3   chr3_90353501   Sample    G    C        0      0        2 
   3   chr3_90353799     AAsi    T    C        0      0        2 
   3   chr3_90353799     AKia    T    C        0      0        2 
   3   chr3_90353799     AOna    T    C        0      0        2 
   3   chr3_90353799     ASom    T    C        1      2        2 
   3   chr3_90353799     HCab    T    C        0      0        2 
   3   chr3_90353799     HPrz    T    C        0      0        2 
   3   chr3_90353799     ZBoe    T    C        0      0        2 
   3   chr3_90353799     ZGre    T    C        0      0        2 
   3   chr3_90353799     ZHar    T    C        0      0        2 
   3   chr3_90353799   Sample    T    C        0      0        2 
   3   chr3_90355404     AAsi    C    T        0      0        2 
   3   chr3_90355404     AKia    C    T        0      0        2 
   3   chr3_90355404     AOna    C    T        0      0        2 
   3   chr3_90355404     ASom    C    T        0      0        2 
   3   chr3_90355404     HCab    C    T        1      2        2 
   3   chr3_90355404     HPrz    C    T        1      2        2 
   3   chr3_90355404     ZBoe    C    T        0      0        2 
   3   chr3_90355404     ZGre    C    T        0      0        2 
   3   chr3_90355404     ZHar    C    T        0      0        2 
   3   chr3_90355404   Sample    C    T        1      2        2 
   3   chr3_90356219     AAsi    G    A        0      0        2 
   3   chr3_90356219     AKia    G    A        1      2        2 
   3   chr3_90356219     AOna    G    A      0.5      1        2 
   3   chr3_90356219     ASom    G    A        0      0        2 
   3   chr3_90356219     HCab    G    A        0      0        2 
   3   chr3_90356219     HPrz    G    A        0      0        2 
   3   chr3_90356219     ZBoe    G    A        0      0        2 
   3   chr3_90356219     ZGre    G    A        0      0        2 
   3   chr3_90356219     ZHar    G    A        0      0        2 
   3   chr3_90356219   Sample    G    A        0      0        2 
   3   chr3_90356532     AAsi    T    G        0      0        2 
   3   chr3_90356532     AKia    T    G        0      0        2 
   3   chr3_90356532     AOna    T    G      0.5      1        2 
   3   chr3_90356532     ASom    T    G        0      0        2 
   3   chr3_90356532     HCab    T    G        0      0        2 
   3   chr3_90356532     HPrz    T    G        0      0        2 
   3   chr3_90356532     ZBoe    T    G        0      0        2 
   3   chr3_90356532     ZGre    T    G        0      0        2 
   3   chr3_90356532     ZHar    T    G        0      0        2 
   3   chr3_90356532   Sample    T    G        0      0        2 
   3   chr3_90377987     AAsi    A    C        0      0        2 
   3   chr3_90377987     AKia    A    C        0      0        2 
   3   chr3_90377987     AOna    A    C      0.5      1        2 
   3   chr3_90377987     ASom    A    C        0      0        2 
   3   chr3_90377987     HCab    A    C        0      0        2 
   3   chr3_90377987     HPrz    A    C        0      0        2 
   3   chr3_90377987     ZBoe    A    C        0      0        2 
   3   chr3_90377987     ZGre    A    C        0      0        2 
   3   chr3_90377987     ZHar    A    C        0      0        2 
   3   chr3_90377987   Sample    A    C        0      0        2 
   3   chr3_90378143     AAsi    T    C        0      0        2 
   3   chr3_90378143     AKia    T    C        0      0        2 
   3   chr3_90378143     AOna    T    C      0.5      1        2 
   3   chr3_90378143     ASom    T    C        0      0        2 
   3   chr3_90378143     HCab    T    C        1      2        2 
   3   chr3_90378143     HPrz    T    C        1      2        2 
   3   chr3_90378143     ZBoe    T    C        0      0        2 
   3   chr3_90378143     ZGre    T    C        0      0        2 
   3   chr3_90378143     ZHar    T    C        0      0        2 
   3   chr3_90378143   Sample    T    C        1      2        2 
   3   chr3_90380131     AAsi    G    A        0      0        2 
   3   chr3_90380131     AKia    G    A        0      0        2 
   3   chr3_90380131     AOna    G    A        0      0        2 
   3   chr3_90380131     ASom    G    A        0      0        2 
   3   chr3_90380131     HCab    G    A        1      2        2 
   3   chr3_90380131     HPrz    G    A        1      2        2 
   3   chr3_90380131     ZBoe    G    A        0      0        2 
   3   chr3_90380131     ZGre    G    A        0      0        2 
   3   chr3_90380131     ZHar    G    A        0      0        2 
   3   chr3_90380131   Sample    G    A        1      2        2 
   3   chr3_90380393     AAsi    T    C        0      0        2 
   3   chr3_90380393     AKia    T    C        0      0        2 
   3   chr3_90380393     AOna    T    C        0      0        2 
   3   chr3_90380393     ASom    T    C        0      0        2 
   3   chr3_90380393     HCab    T    C        1      2        2 
   3   chr3_90380393     HPrz    T    C        1      2        2 
   3   chr3_90380393     ZBoe    T    C        0      0        2 
   3   chr3_90380393     ZGre    T    C        0      0        2 
   3   chr3_90380393     ZHar    T    C        0      0        2 
   3   chr3_90380393   Sample    T    C        1      2        2 
   3   chr3_90385777     AAsi    C    T        0      0        2 
   3   chr3_90385777     AKia    C    T        0      0        2 
   3   chr3_90385777     AOna    C    T        0      0        2 
   3   chr3_90385777     ASom    C    T        0      0        2 
   3   chr3_90385777     HCab    C    T        1      2        2 
   3   chr3_90385777     HPrz    C    T        1      2        2 
   3   chr3_90385777     ZBoe    C    T        0      0        2 
   3   chr3_90385777     ZGre    C    T        0      0        2 
   3   chr3_90385777     ZHar    C    T        0      0        2 
   3   chr3_90385777   Sample    C    T        1      2        2 
   3   chr3_90390403     AAsi    A    C        0      0        2 
   3   chr3_90390403     AKia    A    C        0      0        2 
   3   chr3_90390403     AOna    A    C        0      0        2 
   3   chr3_90390403     ASom    A    C        0      0        2 
   3   chr3_90390403     HCab    A    C        1      2        2 
   3   chr3_90390403     HPrz    A    C        1      2        2 
   3   chr3_90390403     ZBoe    A    C        0      0        2 
   3   chr3_90390403     ZGre    A    C        0      0        2 
   3   chr3_90390403     ZHar    A    C        0      0        2 
   3   chr3_90390403   Sample    A    C        1      2        2 
   3   chr3_90390662     AAsi    T    C        0      0        2 
   3   chr3_90390662     AKia    T    C        0      0        2 
   3   chr3_90390662     AOna    T    C        0      0        2 
   3   chr3_90390662     ASom    T    C        0      0        2 
   3   chr3_90390662     HCab    T    C        1      2        2 
   3   chr3_90390662     HPrz    T    C        1      2        2 
   3   chr3_90390662     ZBoe    T    C        0      0        2 
   3   chr3_90390662     ZGre    T    C        0      0        2 
   3   chr3_90390662     ZHar    T    C        0      0        2 
   3   chr3_90390662   Sample    T    C        1      2        2 
   3   chr3_90394805     AAsi    A    G        0      0        2 
   3   chr3_90394805     AKia    A    G        0      0        2 
   3   chr3_90394805     AOna    A    G      0.5      1        2 
   3   chr3_90394805     ASom    A    G        0      0        2 
   3   chr3_90394805     HCab    A    G        0      0        2 
   3   chr3_90394805     HPrz    A    G        0      0        2 
   3   chr3_90394805     ZBoe    A    G        0      0        2 
   3   chr3_90394805     ZGre    A    G        0      0        2 
   3   chr3_90394805     ZHar    A    G        0      0        2 
   3   chr3_90394805   Sample    A    G        0      0        2 
   3   chr3_90397809     AAsi    G    A        0      0        2 
   3   chr3_90397809     AKia    G    A        0      0        2 
   3   chr3_90397809     AOna    G    A        0      0        2 
   3   chr3_90397809     ASom    G    A        0      0        2 
   3   chr3_90397809     HCab    G    A        0      0        2 
   3   chr3_90397809     HPrz    G    A        0      0        2 
   3   chr3_90397809     ZBoe    G    A      0.5      1        2 
   3   chr3_90397809     ZGre    G    A        0      0        2 
   3   chr3_90397809     ZHar    G    A        0      0        2 
   3   chr3_90397809   Sample    G    A        0      0        2 
   3   chr3_90412651     AAsi    T    C        0      0        2 
   3   chr3_90412651     AKia    T    C      0.5      1        2 
   3   chr3_90412651     AOna    T    C        0      0        2 
   3   chr3_90412651     ASom    T    C        0      0        2 
   3   chr3_90412651     HCab    T    C        0      0        2 
   3   chr3_90412651     HPrz    T    C        0      0        2 
   3   chr3_90412651     ZBoe    T    C        0      0        2 
   3   chr3_90412651     ZGre    T    C        0      0        2 
   3   chr3_90412651     ZHar    T    C        0      0        2 
   3   chr3_90412651   Sample    T    C        0      0        2 
   3   chr3_90415585     AAsi    A    G        0      0        2 
   3   chr3_90415585     AKia    A    G        0      0        2 
   3   chr3_90415585     AOna    A    G        0      0        2 
   3   chr3_90415585     ASom    A    G        0      0        2 
   3   chr3_90415585     HCab    A    G        1      2        2 
   3   chr3_90415585     HPrz    A    G        1      2        2 
   3   chr3_90415585     ZBoe    A    G        0      0        2 
   3   chr3_90415585     ZGre    A    G        0      0        2 
   3   chr3_90415585     ZHar    A    G        0      0        2 
   3   chr3_90415585   Sample    A    G        1      2        2 
   3   chr3_90416892     AAsi    T    C      0.5      1        2 
   3   chr3_90416892     AKia    T    C        0      0        2 
   3   chr3_90416892     AOna    T    C        0      0        2 
   3   chr3_90416892     ASom    T    C        0      0        2 
   3   chr3_90416892     HCab    T    C        0      0        2 
   3   chr3_90416892     HPrz    T    C        0      0        2 
   3   chr3_90416892     ZBoe    T    C        0      0        2 
   3   chr3_90416892     ZGre    T    C        0      0        2 
   3   chr3_90416892     ZHar    T    C        0      0        2 
   3   chr3_90416892   Sample    T    C        0      0        2 
   3   chr3_90417371     AAsi    C    T        0      0        2 
   3   chr3_90417371     AKia    C    T        0      0        2 
   3   chr3_90417371     AOna    C    T        0      0        2 
   3   chr3_90417371     ASom    C    T        0      0        2 
   3   chr3_90417371     HCab    C    T        1      2        2 
   3   chr3_90417371     HPrz    C    T        1      2        2 
   3   chr3_90417371     ZBoe    C    T        0      0        2 
   3   chr3_90417371     ZGre    C    T        0      0        2 
   3   chr3_90417371     ZHar    C    T        0      0        2 
   3   chr3_90417371   Sample    C    T        1      2        2 
   3   chr3_90417499     AAsi    G    A        0      0        2 
   3   chr3_90417499     AKia    G    A        0      0        2 
   3   chr3_90417499     AOna    G    A      0.5      1        2 
   3   chr3_90417499     ASom    G    A        0      0        2 
   3   chr3_90417499     HCab    G    A        0      0        2 
   3   chr3_90417499     HPrz    G    A        0      0        2 
   3   chr3_90417499     ZBoe    G    A        0      0        2 
   3   chr3_90417499     ZGre    G    A        0      0        2 
   3   chr3_90417499     ZHar    G    A        0      0        2 
   3   chr3_90417499   Sample    G    A        0      0        2 
   3   chr3_90418487     AAsi    T    C        0      0        2 
   3   chr3_90418487     AKia    T    C        1      2        2 
   3   chr3_90418487     AOna    T    C        1      2        2 
   3   chr3_90418487     ASom    T    C        0      0        2 
   3   chr3_90418487     HCab    T    C        0      0        2 
   3   chr3_90418487     HPrz    T    C        0      0        2 
   3   chr3_90418487     ZBoe    T    C        0      0        2 
   3   chr3_90418487     ZGre    T    C        0      0        2 
   3   chr3_90418487     ZHar    T    C        0      0        2 
   3   chr3_90418487   Sample    T    C        0      0        2 
   3   chr3_90422626     AAsi    A    G        0      0        2 
   3   chr3_90422626     AKia    A    G        1      2        2 
   3   chr3_90422626     AOna    A    G        1      2        2 
   3   chr3_90422626     ASom    A    G        0      0        2 
   3   chr3_90422626     HCab    A    G        0      0        2 
   3   chr3_90422626     HPrz    A    G        0      0        2 
   3   chr3_90422626     ZBoe    A    G        0      0        2 
   3   chr3_90422626     ZGre    A    G        0      0        2 
   3   chr3_90422626     ZHar    A    G        0      0        2 
   3   chr3_90422626   Sample    A    G        0      0        2 
   3   chr3_90425876     AAsi    C    T        0      0        2 
   3   chr3_90425876     AKia    C    T        0      0        2 
   3   chr3_90425876     AOna    C    T        0      0        2 
   3   chr3_90425876     ASom    C    T        0      0        2 
   3   chr3_90425876     HCab    C    T        1      2        2 
   3   chr3_90425876     HPrz    C    T        0      0        2 
   3   chr3_90425876     ZBoe    C    T        0      0        2 
   3   chr3_90425876     ZGre    C    T        0      0        2 
   3   chr3_90425876     ZHar    C    T        0      0        2 
   3   chr3_90425876   Sample    C    T        0      0        2 
   3   chr3_90429849     AAsi    T    G        0      0        2 
   3   chr3_90429849     AKia    T    G        0      0        2 
   3   chr3_90429849     AOna    T    G        0      0        2 
   3   chr3_90429849     ASom    T    G        0      0        2 
   3   chr3_90429849     HCab    T    G        1      2        2 
   3   chr3_90429849     HPrz    T    G        0      0        2 
   3   chr3_90429849     ZBoe    T    G        0      0        2 
   3   chr3_90429849     ZGre    T    G        0      0        2 
   3   chr3_90429849     ZHar    T    G        0      0        2 
   3   chr3_90429849   Sample    T    G        1      2        2 
   3   chr3_90431535     AAsi    C    T        0      0        2 
   3   chr3_90431535     AKia    C    T        0      0        2 
   3   chr3_90431535     AOna    C    T        0      0        2 
   3   chr3_90431535     ASom    C    T        0      0        2 
   3   chr3_90431535     HCab    C    T        0      0        2 
   3   chr3_90431535     HPrz    C    T        0      0        2 
   3   chr3_90431535     ZBoe    C    T        1      2        2 
   3   chr3_90431535     ZGre    C    T        1      2        2 
   3   chr3_90431535     ZHar    C    T        1      2        2 
   3   chr3_90431535   Sample    C    T        0      0        2 
   3   chr3_90451615     AAsi    G    A        0      0        2 
   3   chr3_90451615     AKia    G    A        0      0        2 
   3   chr3_90451615     AOna    G    A        0      0        2 
   3   chr3_90451615     ASom    G    A        0      0        2 
   3   chr3_90451615     HCab    G    A        0      0        2 
   3   chr3_90451615     HPrz    G    A        0      0        2 
   3   chr3_90451615     ZBoe    G    A        1      2        2 
   3   chr3_90451615     ZGre    G    A        0      0        2 
   3   chr3_90451615     ZHar    G    A        0      0        2 
   3   chr3_90451615   Sample    G    A        0      0        2 
   3   chr3_90459289     AAsi    A    G        0      0        2 
   3   chr3_90459289     AKia    A    G        0      0        2 
   3   chr3_90459289     AOna    A    G        0      0        2 
   3   chr3_90459289     ASom    A    G        0      0        2 
   3   chr3_90459289     HCab    A    G        0      0        2 
   3   chr3_90459289     HPrz    A    G        0      0        2 
   3   chr3_90459289     ZBoe    A    G        0      0        2 
   3   chr3_90459289     ZGre    A    G        1      2        2 
   3   chr3_90459289     ZHar    A    G        0      0        2 
   3   chr3_90459289   Sample    A    G        0      0        2 
   3   chr3_90459425     AAsi    A    C        0      0        2 
   3   chr3_90459425     AKia    A    C        0      0        2 
   3   chr3_90459425     AOna    A    C        0      0        2 
   3   chr3_90459425     ASom    A    C        0      0        2 
   3   chr3_90459425     HCab    A    C        1      2        2 
   3   chr3_90459425     HPrz    A    C        1      2        2 
   3   chr3_90459425     ZBoe    A    C        0      0        2 
   3   chr3_90459425     ZGre    A    C        0      0        2 
   3   chr3_90459425     ZHar    A    C        0      0        2 
   3   chr3_90459425   Sample    A    C        1      2        2 
   3   chr3_90465116     AAsi    C    T        0      0        2 
   3   chr3_90465116     AKia    C    T        0      0        2 
   3   chr3_90465116     AOna    C    T        0      0        2 
   3   chr3_90465116     ASom    C    T        0      0        2 
   3   chr3_90465116     HCab    C    T        0      0        2 
   3   chr3_90465116     HPrz    C    T        0      0        2 
   3   chr3_90465116     ZBoe    C    T        1      2        2 
   3   chr3_90465116     ZGre    C    T        0      0        2 
   3   chr3_90465116     ZHar    C    T        0      0        2 
   3   chr3_90465116   Sample    C    T        0      0        2 
   3   chr3_90466781     AAsi    T    C        0      0        2 
   3   chr3_90466781     AKia    T    C        0      0        2 
   3   chr3_90466781     AOna    T    C        0      0        2 
   3   chr3_90466781     ASom    T    C        0      0        2 
   3   chr3_90466781     HCab    T    C        1      2        2 
   3   chr3_90466781     HPrz    T    C        1      2        2 
   3   chr3_90466781     ZBoe    T    C        0      0        2 
   3   chr3_90466781     ZGre    T    C        0      0        2 
   3   chr3_90466781     ZHar    T    C        0      0        2 
   3   chr3_90466781   Sample    T    C        1      2        2 
   3   chr3_90481048     AAsi    G    C        0      0        2 
   3   chr3_90481048     AKia    G    C        0      0        2 
   3   chr3_90481048     AOna    G    C        0      0        2 
   3   chr3_90481048     ASom    G    C        0      0        2 
   3   chr3_90481048     HCab    G    C        0      0        2 
   3   chr3_90481048     HPrz    G    C        0      0        2 
   3   chr3_90481048     ZBoe    G    C        0      0        2 
   3   chr3_90481048     ZGre    G    C        0      0        2 
   3   chr3_90481048     ZHar    G    C      0.5      1        2 
   3   chr3_90481048   Sample    G    C        0      0        2 
   3   chr3_90481417     AAsi    A    G        0      0        2 
   3   chr3_90481417     AKia    A    G        0      0        2 
   3   chr3_90481417     AOna    A    G        0      0        2 
   3   chr3_90481417     ASom    A    G        0      0        2 
   3   chr3_90481417     HCab    A    G        1      2        2 
   3   chr3_90481417     HPrz    A    G        1      2        2 
   3   chr3_90481417     ZBoe    A    G        0      0        2 
   3   chr3_90481417     ZGre    A    G        0      0        2 
   3   chr3_90481417     ZHar    A    G        0      0        2 
   3   chr3_90481417   Sample    A    G        1      2        2 
   3   chr3_90483653     AAsi    A    G        0      0        2 
   3   chr3_90483653     AKia    A    G        0      0        2 
   3   chr3_90483653     AOna    A    G        0      0        2 
   3   chr3_90483653     ASom    A    G        0      0        2 
   3   chr3_90483653     HCab    A    G        1      2        2 
   3   chr3_90483653     HPrz    A    G        1      2        2 
   3   chr3_90483653     ZBoe    A    G        0      0        2 
   3   chr3_90483653     ZGre    A    G        0      0        2 
   3   chr3_90483653     ZHar    A    G        0      0        2 
   3   chr3_90483653   Sample    A    G        1      2        2 
   3   chr3_90488678     AAsi    G    C      0.5      1        2 
   3   chr3_90488678     AKia    G    C        0      0        2 
   3   chr3_90488678     AOna    G    C        0      0        2 
   3   chr3_90488678     ASom    G    C        0      0        2 
   3   chr3_90488678     HCab    G    C        0      0        2 
   3   chr3_90488678     HPrz    G    C        0      0        2 
   3   chr3_90488678     ZBoe    G    C        0      0        2 
   3   chr3_90488678     ZGre    G    C        0      0        2 
   3   chr3_90488678     ZHar    G    C        0      0        2 
   3   chr3_90488678   Sample    G    C        0      0        2 
   3   chr3_90497290     AAsi    T    C        0      0        2 
   3   chr3_90497290     AKia    T    C        0      0        2 
   3   chr3_90497290     AOna    T    C        1      2        2 
   3   chr3_90497290     ASom    T    C        0      0        2 
   3   chr3_90497290     HCab    T    C        0      0        2 
   3   chr3_90497290     HPrz    T    C        0      0        2 
   3   chr3_90497290     ZBoe    T    C        0      0        2 
   3   chr3_90497290     ZGre    T    C        0      0        2 
   3   chr3_90497290     ZHar    T    C        0      0        2 
   3   chr3_90497290   Sample    T    C        0      0        2 
   3   chr3_90502043     AAsi    T    C        0      0        2 
   3   chr3_90502043     AKia    T    C        0      0        2 
   3   chr3_90502043     AOna    T    C      0.5      1        2 
   3   chr3_90502043     ASom    T    C        0      0        2 
   3   chr3_90502043     HCab    T    C        0      0        2 
   3   chr3_90502043     HPrz    T    C        0      0        2 
   3   chr3_90502043     ZBoe    T    C        0      0        2 
   3   chr3_90502043     ZGre    T    C        0      0        2 
   3   chr3_90502043     ZHar    T    C        0      0        2 
   3   chr3_90502043   Sample    T    C        0      0        2 
   3   chr3_90505340     AAsi    A    G        0      0        2 
   3   chr3_90505340     AKia    A    G        0      0        2 
   3   chr3_90505340     AOna    A    G        0      0        2 
   3   chr3_90505340     ASom    A    G        0      0        2 
   3   chr3_90505340     HCab    A    G        0      0        2 
   3   chr3_90505340     HPrz    A    G        0      0        2 
   3   chr3_90505340     ZBoe    A    G        1      2        2 
   3   chr3_90505340     ZGre    A    G        0      0        2 
   3   chr3_90505340     ZHar    A    G        0      0        2 
   3   chr3_90505340   Sample    A    G        0      0        2 
   3   chr3_90515352     AAsi    T    A        0      0        2 
   3   chr3_90515352     AKia    T    A        0      0        2 
   3   chr3_90515352     AOna    T    A        0      0        2 
   3   chr3_90515352     ASom    T    A        0      0        2 
   3   chr3_90515352     HCab    T    A        0      0        2 
   3   chr3_90515352     HPrz    T    A        0      0        2 
   3   chr3_90515352     ZBoe    T    A        1      2        2 
   3   chr3_90515352     ZGre    T    A        0      0        2 
   3   chr3_90515352     ZHar    T    A        0      0        2 
   3   chr3_90515352   Sample    T    A        0      0        2 
   3   chr3_90518098     AAsi    G    T        0      0        2 
   3   chr3_90518098     AKia    G    T        0      0        2 
   3   chr3_90518098     AOna    G    T        0      0        2 
   3   chr3_90518098     ASom    G    T        0      0        2 
   3   chr3_90518098     HCab    G    T        1      2        2 
   3   chr3_90518098     HPrz    G    T        1      2        2 
   3   chr3_90518098     ZBoe    G    T        0      0        2 
   3   chr3_90518098     ZGre    G    T        0      0        2 
   3   chr3_90518098     ZHar    G    T        0      0        2 
   3   chr3_90518098   Sample    G    T        1      2        2 
   3   chr3_90521613     AAsi    A    G        1      2        2 
   3   chr3_90521613     AKia    A    G        0      0        2 
   3   chr3_90521613     AOna    A    G        0      0        2 
   3   chr3_90521613     ASom    A    G        1      2        2 
   3   chr3_90521613     HCab    A    G        0      0        2 
   3   chr3_90521613     HPrz    A    G        0      0        2 
   3   chr3_90521613     ZBoe    A    G        0      0        2 
   3   chr3_90521613     ZGre    A    G        0      0        2 
   3   chr3_90521613     ZHar    A    G        0      0        2 
   3   chr3_90521613   Sample    A    G        0      0        2 
   3   chr3_90526818     AAsi    G    A        0      0        2 
   3   chr3_90526818     AKia    G    A        0      0        2 
   3   chr3_90526818     AOna    G    A        0      0        2 
   3   chr3_90526818     ASom    G    A        0      0        2 
   3   chr3_90526818     HCab    G    A        1      2        2 
   3   chr3_90526818     HPrz    G    A        1      2        2 
   3   chr3_90526818     ZBoe    G    A        0      0        2 
   3   chr3_90526818     ZGre    G    A        0      0        2 
   3   chr3_90526818     ZHar    G    A        0      0        2 
   3   chr3_90526818   Sample    G    A        1      2        2 
   3   chr3_90544295     AAsi    A    G        0      0        2 
   3   chr3_90544295     AKia    A    G        0      0        2 
   3   chr3_90544295     AOna    A    G        1      2        2 
   3   chr3_90544295     ASom    A    G        0      0        2 
   3   chr3_90544295     HCab    A    G        0      0        2 
   3   chr3_90544295     HPrz    A    G        0      0        2 
   3   chr3_90544295     ZBoe    A    G        0      0        2 
   3   chr3_90544295     ZGre    A    G        0      0        2 
   3   chr3_90544295     ZHar    A    G        0      0        2 
   3   chr3_90544295   Sample    A    G        0      0        2 
   3   chr3_90552766     AAsi    G    A        1      2        2 
   3   chr3_90552766     AKia    G    A        1      2        2 
   3   chr3_90552766     AOna    G    A        0      0        2 
   3   chr3_90552766     ASom    G    A        1      2        2 
   3   chr3_90552766     HCab    G    A        0      0        2 
   3   chr3_90552766     HPrz    G    A        0      0        2 
   3   chr3_90552766     ZBoe    G    A        0      0        2 
   3   chr3_90552766     ZGre    G    A        0      0        2 
   3   chr3_90552766     ZHar    G    A        0      0        2 
   3   chr3_90552766   Sample    G    A        0      0        2 
   3   chr3_90567628     AAsi    A    C        0      0        2 
   3   chr3_90567628     AKia    A    C        0      0        2 
   3   chr3_90567628     AOna    A    C        0      0        2 
   3   chr3_90567628     ASom    A    C        0      0        2 
   3   chr3_90567628     HCab    A    C        0      0        2 
   3   chr3_90567628     HPrz    A    C        0      0        2 
   3   chr3_90567628     ZBoe    A    C        1      2        2 
   3   chr3_90567628     ZGre    A    C        0      0        2 
   3   chr3_90567628     ZHar    A    C        0      0        2 
   3   chr3_90567628   Sample    A    C        0      0        2 
   3   chr3_90580653     AAsi    G    T        0      0        2 
   3   chr3_90580653     AKia    G    T        0      0        2 
   3   chr3_90580653     AOna    G    T        0      0        2 
   3   chr3_90580653     ASom    G    T        0      0        2 
   3   chr3_90580653     HCab    G    T        1      2        2 
   3   chr3_90580653     HPrz    G    T        1      2        2 
   3   chr3_90580653     ZBoe    G    T        1      2        2 
   3   chr3_90580653     ZGre    G    T        0      0        2 
   3   chr3_90580653     ZHar    G    T        0      0        2 
   3   chr3_90580653   Sample    G    T        1      2        2 
   3   chr3_90594839     AAsi    T    C        0      0        2 
   3   chr3_90594839     AKia    T    C        0      0        2 
   3   chr3_90594839     AOna    T    C        0      0        2 
   3   chr3_90594839     ASom    T    C        0      0        2 
   3   chr3_90594839     HCab    T    C        1      2        2 
   3   chr3_90594839     HPrz    T    C        1      2        2 
   3   chr3_90594839     ZBoe    T    C        0      0        2 
   3   chr3_90594839     ZGre    T    C        0      0        2 
   3   chr3_90594839     ZHar    T    C        0      0        2 
   3   chr3_90594839   Sample    T    C        1      2        2 
   3   chr3_90602942     AAsi    C    G        0      0        2 
   3   chr3_90602942     AKia    C    G        0      0        2 
   3   chr3_90602942     AOna    C    G        0      0        2 
   3   chr3_90602942     ASom    C    G        0      0        2 
   3   chr3_90602942     HCab    C    G        0      0        2 
   3   chr3_90602942     HPrz    C    G        0      0        2 
   3   chr3_90602942     ZBoe    C    G        0      0        2 
   3   chr3_90602942     ZGre    C    G      0.5      1        2 
   3   chr3_90602942     ZHar    C    G        0      0        2 
   3   chr3_90602942   Sample    C    G        0      0        2 
   3   chr3_90609721     AAsi    T    A        0      0        2 
   3   chr3_90609721     AKia    T    A        0      0        2 
   3   chr3_90609721     AOna    T    A        0      0        2 
   3   chr3_90609721     ASom    T    A        0      0        2 
   3   chr3_90609721     HCab    T    A        1      2        2 
   3   chr3_90609721     HPrz    T    A        1      2        2 
   3   chr3_90609721     ZBoe    T    A        0      0        2 
   3   chr3_90609721     ZGre    T    A        0      0        2 
   3   chr3_90609721     ZHar    T    A        0      0        2 
   3   chr3_90609721   Sample    T    A        1      2        2 
   3   chr3_90624114     AAsi    C    T        0      0        2 
   3   chr3_90624114     AKia    C    T        0      0        2 
   3   chr3_90624114     AOna    C    T        0      0        2 
   3   chr3_90624114     ASom    C    T        0      0        2 
   3   chr3_90624114     HCab    C    T        1      2        2 
   3   chr3_90624114     HPrz    C    T      0.5      1        2 
   3   chr3_90624114     ZBoe    C    T        0      0        2 
   3   chr3_90624114     ZGre    C    T        0      0        2 
   3   chr3_90624114     ZHar    C    T        0      0        2 
   3   chr3_90624114   Sample    C    T        1      2        2 
   3   chr3_90631688     AAsi    A    G        0      0        2 
   3   chr3_90631688     AKia    A    G        0      0        2 
   3   chr3_90631688     AOna    A    G        0      0        2 
   3   chr3_90631688     ASom    A    G        0      0        2 
   3   chr3_90631688     HCab    A    G        0      0        2 
   3   chr3_90631688     HPrz    A    G        0      0        2 
   3   chr3_90631688     ZBoe    A    G        0      0        2 
   3   chr3_90631688     ZGre    A    G      0.5      1        2 
   3   chr3_90631688     ZHar    A    G        0      0        2 
   3   chr3_90631688   Sample    A    G        0      0        2 
   3   chr3_90631758     AAsi    A    C        0      0        2 
   3   chr3_90631758     AKia    A    C        0      0        2 
   3   chr3_90631758     AOna    A    C        0      0        2 
   3   chr3_90631758     ASom    A    C        0      0        2 
   3   chr3_90631758     HCab    A    C        1      2        2 
   3   chr3_90631758     HPrz    A    C        1      2        2 
   3   chr3_90631758     ZBoe    A    C        0      0        2 
   3   chr3_90631758     ZGre    A    C        0      0        2 
   3   chr3_90631758     ZHar    A    C        0      0        2 
   3   chr3_90631758   Sample    A    C        1      2        2 
   3   chr3_90633611     AAsi    G    T        0      0        2 
   3   chr3_90633611     AKia    G    T        0      0        2 
   3   chr3_90633611     AOna    G    T        0      0        2 
   3   chr3_90633611     ASom    G    T        0      0        2 
   3   chr3_90633611     HCab    G    T        0      0        2 
   3   chr3_90633611     HPrz    G    T      0.5      1        2 
   3   chr3_90633611     ZBoe    G    T        0      0        2 
   3   chr3_90633611     ZGre    G    T        0      0        2 
   3   chr3_90633611     ZHar    G    T        0      0        2 
   3   chr3_90633611   Sample    G    T        0      0        2 
   3   chr3_90641301     AAsi    A    G        0      0        2 
   3   chr3_90641301     AKia    A    G        0      0        2 
   3   chr3_90641301     AOna    A    G        0      0        2 
   3   chr3_90641301     ASom    A    G        0      0        2 
   3   chr3_90641301     HCab    A    G        0      0        2 
   3   chr3_90641301     HPrz    A    G        0      0        2 
   3   chr3_90641301     ZBoe    A    G        0      0        2 
   3   chr3_90641301     ZGre    A    G      0.5      1        2 
   3   chr3_90641301     ZHar    A    G        0      0        2 
   3   chr3_90641301   Sample    A    G        0      0        2 
   3   chr3_90651544     AAsi    T    C        0      0        2 
   3   chr3_90651544     AKia    T    C        0      0        2 
   3   chr3_90651544     AOna    T    C        0      0        2 
   3   chr3_90651544     ASom    T    C        0      0        2 
   3   chr3_90651544     HCab    T    C        0      0        2 
   3   chr3_90651544     HPrz    T    C      0.5      1        2 
   3   chr3_90651544     ZBoe    T    C        0      0        2 
   3   chr3_90651544     ZGre    T    C        0      0        2 
   3   chr3_90651544     ZHar    T    C        0      0        2 
   3   chr3_90651544   Sample    T    C        0      0        2 
   3   chr3_90652350     AAsi    C    T        0      0        2 
   3   chr3_90652350     AKia    C    T        0      0        2 
   3   chr3_90652350     AOna    C    T        0      0        2 
   3   chr3_90652350     ASom    C    T        1      2        2 
   3   chr3_90652350     HCab    C    T        0      0        2 
   3   chr3_90652350     HPrz    C    T        0      0        2 
   3   chr3_90652350     ZBoe    C    T        0      0        2 
   3   chr3_90652350     ZGre    C    T        0      0        2 
   3   chr3_90652350     ZHar    C    T        0      0        2 
   3   chr3_90652350   Sample    C    T        0      0        2 
   3   chr3_90653641     AAsi    T    A        0      0        2 
   3   chr3_90653641     AKia    T    A        0      0        2 
   3   chr3_90653641     AOna    T    A        0      0        2 
   3   chr3_90653641     ASom    T    A        0      0        2 
   3   chr3_90653641     HCab    T    A        0      0        2 
   3   chr3_90653641     HPrz    T    A        0      0        2 
   3   chr3_90653641     ZBoe    T    A        0      0        2 
   3   chr3_90653641     ZGre    T    A        0      0        2 
   3   chr3_90653641     ZHar    T    A      0.5      1        2 
   3   chr3_90653641   Sample    T    A        0      0        2 
   3   chr3_90654139     AAsi    A    C        0      0        2 
   3   chr3_90654139     AKia    A    C        0      0        2 
   3   chr3_90654139     AOna    A    C        0      0        2 
   3   chr3_90654139     ASom    A    C        0      0        2 
   3   chr3_90654139     HCab    A    C        0      0        2 
   3   chr3_90654139     HPrz    A    C      0.5      1        2 
   3   chr3_90654139     ZBoe    A    C        0      0        2 
   3   chr3_90654139     ZGre    A    C        0      0        2 
   3   chr3_90654139     ZHar    A    C        0      0        2 
   3   chr3_90654139   Sample    A    C        0      0        2 
   3   chr3_90654950     AAsi    G    A        0      0        2 
   3   chr3_90654950     AKia    G    A        0      0        2 
   3   chr3_90654950     AOna    G    A        0      0        2 
   3   chr3_90654950     ASom    G    A        0      0        2 
   3   chr3_90654950     HCab    G    A        1      2        2 
   3   chr3_90654950     HPrz    G    A        1      2        2 
   3   chr3_90654950     ZBoe    G    A        0      0        2 
   3   chr3_90654950     ZGre    G    A        0      0        2 
   3   chr3_90654950     ZHar    G    A        0      0        2 
   3   chr3_90654950   Sample    G    A        1      2        2 
   3   chr3_90667894     AAsi    C    T        0      0        2 
   3   chr3_90667894     AKia    C    T        0      0        2 
   3   chr3_90667894     AOna    C    T        0      0        2 
   3   chr3_90667894     ASom    C    T        1      2        2 
   3   chr3_90667894     HCab    C    T        0      0        2 
   3   chr3_90667894     HPrz    C    T        0      0        2 
   3   chr3_90667894     ZBoe    C    T        0      0        2 
   3   chr3_90667894     ZGre    C    T        0      0        2 
   3   chr3_90667894     ZHar    C    T        0      0        2 
   3   chr3_90667894   Sample    C    T        0      0        2 
   3   chr3_90683219     AAsi    G    T        1      2        2 
   3   chr3_90683219     AKia    G    T        0      0        2 
   3   chr3_90683219     AOna    G    T        0      0        2 
   3   chr3_90683219     ASom    G    T        0      0        2 
   3   chr3_90683219     HCab    G    T        0      0        2 
   3   chr3_90683219     HPrz    G    T        0      0        2 
   3   chr3_90683219     ZBoe    G    T        0      0        2 
   3   chr3_90683219     ZGre    G    T        0      0        2 
   3   chr3_90683219     ZHar    G    T        0      0        2 
   3   chr3_90683219   Sample    G    T        0      0        2 
   3   chr3_90686462     AAsi    C    G        0      0        2 
   3   chr3_90686462     AKia    C    G        0      0        2 
   3   chr3_90686462     AOna    C    G        0      0        2 
   3   chr3_90686462     ASom    C    G        0      0        2 
   3   chr3_90686462     HCab    C    G        0      0        2 
   3   chr3_90686462     HPrz    C    G        0      0        2 
   3   chr3_90686462     ZBoe    C    G      0.5      1        2 
   3   chr3_90686462     ZGre    C    G        0      0        2 
   3   chr3_90686462     ZHar    C    G        0      0        2 
   3   chr3_90686462   Sample    C    G        0      0        2 
   3   chr3_90687344     AAsi    A    G        0      0        2 
   3   chr3_90687344     AKia    A    G        0      0        2 
   3   chr3_90687344     AOna    A    G        0      0        2 
   3   chr3_90687344     ASom    A    G        0      0        2 
   3   chr3_90687344     HCab    A    G      0.5      1        2 
   3   chr3_90687344     HPrz    A    G        0      0        2 
   3   chr3_90687344     ZBoe    A    G        0      0        2 
   3   chr3_90687344     ZGre    A    G        0      0        2 
   3   chr3_90687344     ZHar    A    G        0      0        2 
   3   chr3_90687344   Sample    A    G        0      0        2 
   3   chr3_90688473     AAsi    T    C        0      0        2 
   3   chr3_90688473     AKia    T    C        0      0        2 
   3   chr3_90688473     AOna    T    C        0      0        2 
   3   chr3_90688473     ASom    T    C        0      0        2 
   3   chr3_90688473     HCab    T    C        1      2        2 
   3   chr3_90688473     HPrz    T    C        1      2        2 
   3   chr3_90688473     ZBoe    T    C        0      0        2 
   3   chr3_90688473     ZGre    T    C        0      0        2 
   3   chr3_90688473     ZHar    T    C        0      0        2 
   3   chr3_90688473   Sample    T    C        1      2        2 
   3   chr3_90696973     AAsi    T    C        0      0        2 
   3   chr3_90696973     AKia    T    C        0      0        2 
   3   chr3_90696973     AOna    T    C        0      0        2 
   3   chr3_90696973     ASom    T    C        0      0        2 
   3   chr3_90696973     HCab    T    C        0      0        2 
   3   chr3_90696973     HPrz    T    C        0      0        2 
   3   chr3_90696973     ZBoe    T    C      0.5      1        2 
   3   chr3_90696973     ZGre    T    C        0      0        2 
   3   chr3_90696973     ZHar    T    C        0      0        2 
   3   chr3_90696973   Sample    T    C        0      0        2 
   3   chr3_90704058     AAsi    A    G        0      0        2 
   3   chr3_90704058     AKia    A    G      0.5      1        2 
   3   chr3_90704058     AOna    A    G        0      0        2 
   3   chr3_90704058     ASom    A    G        0      0        2 
   3   chr3_90704058     HCab    A    G        0      0        2 
   3   chr3_90704058     HPrz    A    G        0      0        2 
   3   chr3_90704058     ZBoe    A    G        0      0        2 
   3   chr3_90704058     ZGre    A    G        0      0        2 
   3   chr3_90704058     ZHar    A    G        0      0        2 
   3   chr3_90704058   Sample    A    G        0      0        2 
   3   chr3_90709987     AAsi    A    T        0      0        2 
   3   chr3_90709987     AKia    A    T        0      0        2 
   3   chr3_90709987     AOna    A    T        0      0        2 
   3   chr3_90709987     ASom    A    T        0      0        2 
   3   chr3_90709987     HCab    A    T        1      2        2 
   3   chr3_90709987     HPrz    A    T        1      2        2 
   3   chr3_90709987     ZBoe    A    T        0      0        2 
   3   chr3_90709987     ZGre    A    T        0      0        2 
   3   chr3_90709987     ZHar    A    T        0      0        2 
   3   chr3_90709987   Sample    A    T        1      2        2 
   3   chr3_90711442     AAsi    C    T        0      0        2 
   3   chr3_90711442     AKia    C    T        0      0        2 
   3   chr3_90711442     AOna    C    T        0      0        2 
   3   chr3_90711442     ASom    C    T        0      0        2 
   3   chr3_90711442     HCab    C    T        1      2        2 
   3   chr3_90711442     HPrz    C    T        1      2        2 
   3   chr3_90711442     ZBoe    C    T        0      0        2 
   3   chr3_90711442     ZGre    C    T        0      0        2 
   3   chr3_90711442     ZHar    C    T        0      0        2 
   3   chr3_90711442   Sample    C    T        1      2        2 
   3   chr3_90714829     AAsi    C    T        0      0        2 
   3   chr3_90714829     AKia    C    T        0      0        2 
   3   chr3_90714829     AOna    C    T        0      0        2 
   3   chr3_90714829     ASom    C    T        0      0        2 
   3   chr3_90714829     HCab    C    T        0      0        2 
   3   chr3_90714829     HPrz    C    T        0      0        2 
   3   chr3_90714829     ZBoe    C    T        0      0        2 
   3   chr3_90714829     ZGre    C    T        0      0        2 
   3   chr3_90714829     ZHar    C    T        1      2        2 
   3   chr3_90714829   Sample    C    T        0      0        2 
   3   chr3_90715711     AAsi    G    A        0      0        2 
   3   chr3_90715711     AKia    G    A        0      0        2 
   3   chr3_90715711     AOna    G    A        0      0        2 
   3   chr3_90715711     ASom    G    A        0      0        2 
   3   chr3_90715711     HCab    G    A        0      0        2 
   3   chr3_90715711     HPrz    G    A        0      0        2 
   3   chr3_90715711     ZBoe    G    A        0      0        2 
   3   chr3_90715711     ZGre    G    A        0      0        2 
   3   chr3_90715711     ZHar    G    A      0.5      1        2 
   3   chr3_90715711   Sample    G    A        0      0        2 
   3   chr3_90716848     AAsi    A    G        0      0        2 
   3   chr3_90716848     AKia    A    G        0      0        2 
   3   chr3_90716848     AOna    A    G        0      0        2 
   3   chr3_90716848     ASom    A    G        0      0        2 
   3   chr3_90716848     HCab    A    G        1      2        2 
   3   chr3_90716848     HPrz    A    G        1      2        2 
   3   chr3_90716848     ZBoe    A    G        0      0        2 
   3   chr3_90716848     ZGre    A    G        0      0        2 
   3   chr3_90716848     ZHar    A    G        0      0        2 
   3   chr3_90716848   Sample    A    G        1      2        2 
   3   chr3_90718479     AAsi    G    A        0      0        2 
   3   chr3_90718479     AKia    G    A        0      0        2 
   3   chr3_90718479     AOna    G    A        0      0        2 
   3   chr3_90718479     ASom    G    A        0      0        2 
   3   chr3_90718479     HCab    G    A        0      0        2 
   3   chr3_90718479     HPrz    G    A      0.5      1        2 
   3   chr3_90718479     ZBoe    G    A        0      0        2 
   3   chr3_90718479     ZGre    G    A        0      0        2 
   3   chr3_90718479     ZHar    G    A        0      0        2 
   3   chr3_90718479   Sample    G    A        1      2        2 
   3   chr3_90718937     AAsi    G    A        0      0        2 
   3   chr3_90718937     AKia    G    A        0      0        2 
   3   chr3_90718937     AOna    G    A        0      0        2 
   3   chr3_90718937     ASom    G    A        0      0        2 
   3   chr3_90718937     HCab    G    A        0      0        2 
   3   chr3_90718937     HPrz    G    A        0      0        2 
   3   chr3_90718937     ZBoe    G    A        0      0        2 
   3   chr3_90718937     ZGre    G    A        0      0        2 
   3   chr3_90718937     ZHar    G    A      0.5      1        2 
   3   chr3_90718937   Sample    G    A        0      0        2 
   3   chr3_90722599     AAsi    T    C        0      0        2 
   3   chr3_90722599     AKia    T    C        0      0        2 
   3   chr3_90722599     AOna    T    C        0      0        2 
   3   chr3_90722599     ASom    T    C        0      0        2 
   3   chr3_90722599     HCab    T    C        0      0        2 
   3   chr3_90722599     HPrz    T    C        0      0        2 
   3   chr3_90722599     ZBoe    T    C        0      0        2 
   3   chr3_90722599     ZGre    T    C        0      0        2 
   3   chr3_90722599     ZHar    T    C        1      2        2 
   3   chr3_90722599   Sample    T    C        0      0        2 
   3   chr3_90739118     AAsi    T    G        0      0        2 
   3   chr3_90739118     AKia    T    G        0      0        2 
   3   chr3_90739118     AOna    T    G        0      0        2 
   3   chr3_90739118     ASom    T    G        0      0        2 
   3   chr3_90739118     HCab    T    G        1      2        2 
   3   chr3_90739118     HPrz    T    G        1      2        2 
   3   chr3_90739118     ZBoe    T    G        0      0        2 
   3   chr3_90739118     ZGre    T    G        0      0        2 
   3   chr3_90739118     ZHar    T    G        0      0        2 
   3   chr3_90739118   Sample    T    G        1      2        2 
   3   chr3_90740850     AAsi    G    A      0.5      1        2 
   3   chr3_90740850     AKia    G    A        0      0        2 
   3   chr3_90740850     AOna    G    A        0      0        2 
   3   chr3_90740850     ASom    G    A        0      0        2 
   3   chr3_90740850     HCab    G    A        0      0        2 
   3   chr3_90740850     HPrz    G    A        0      0        2 
   3   chr3_90740850     ZBoe    G    A        0      0        2 
   3   chr3_90740850     ZGre    G    A        0      0        2 
   3   chr3_90740850     ZHar    G    A        0      0        2 
   3   chr3_90740850   Sample    G    A        0      0        2 
   3   chr3_90744201     AAsi    C    G        0      0        2 
   3   chr3_90744201     AKia    C    G        0      0        2 
   3   chr3_90744201     AOna    C    G        0      0        2 
   3   chr3_90744201     ASom    C    G        0      0        2 
   3   chr3_90744201     HCab    C    G        0      0        2 
   3   chr3_90744201     HPrz    C    G        0      0        2 
   3   chr3_90744201     ZBoe    C    G      0.5      1        2 
   3   chr3_90744201     ZGre    C    G        0      0        2 
   3   chr3_90744201     ZHar    C    G        0      0        2 
   3   chr3_90744201   Sample    C    G        0      0        2 
   3   chr3_90774808     AAsi    G    A        0      0        2 
   3   chr3_90774808     AKia    G    A        0      0        2 
   3   chr3_90774808     AOna    G    A        0      0        2 
   3   chr3_90774808     ASom    G    A        0      0        2 
   3   chr3_90774808     HCab    G    A        0      0        2 
   3   chr3_90774808     HPrz    G    A        0      0        2 
   3   chr3_90774808     ZBoe    G    A        0      0        2 
   3   chr3_90774808     ZGre    G    A        1      2        2 
   3   chr3_90774808     ZHar    G    A        0      0        2 
   3   chr3_90774808   Sample    G    A        0      0        2 
   3   chr3_90777572     AAsi    A    G        0      0        2 
   3   chr3_90777572     AKia    A    G        1      2        2 
   3   chr3_90777572     AOna    A    G      0.5      1        2 
   3   chr3_90777572     ASom    A    G        0      0        2 
   3   chr3_90777572     HCab    A    G        0      0        2 
   3   chr3_90777572     HPrz    A    G        0      0        2 
   3   chr3_90777572     ZBoe    A    G        0      0        2 
   3   chr3_90777572     ZGre    A    G        0      0        2 
   3   chr3_90777572     ZHar    A    G        0      0        2 
   3   chr3_90777572   Sample    A    G        0      0        2 
   3   chr3_90788079     AAsi    A    G        0      0        2 
   3   chr3_90788079     AKia    A    G        0      0        2 
   3   chr3_90788079     AOna    A    G        0      0        2 
   3   chr3_90788079     ASom    A    G        0      0        2 
   3   chr3_90788079     HCab    A    G        0      0        2 
   3   chr3_90788079     HPrz    A    G        0      0        2 
   3   chr3_90788079     ZBoe    A    G        0      0        2 
   3   chr3_90788079     ZGre    A    G        0      0        2 
   3   chr3_90788079     ZHar    A    G      0.5      1        2 
   3   chr3_90788079   Sample    A    G        0      0        2 
   3   chr3_90792912     AAsi    C    G        1      2        2 
   3   chr3_90792912     AKia    C    G        0      0        2 
   3   chr3_90792912     AOna    C    G        0      0        2 
   3   chr3_90792912     ASom    C    G        1      2        2 
   3   chr3_90792912     HCab    C    G        0      0        2 
   3   chr3_90792912     HPrz    C    G        0      0        2 
   3   chr3_90792912     ZBoe    C    G        0      0        2 
   3   chr3_90792912     ZGre    C    G        0      0        2 
   3   chr3_90792912     ZHar    C    G        0      0        2 
   3   chr3_90792912   Sample    C    G        0      0        2 
   3   chr3_90795766     AAsi    A    G        0      0        2 
   3   chr3_90795766     AKia    A    G        0      0        2 
   3   chr3_90795766     AOna    A    G        0      0        2 
   3   chr3_90795766     ASom    A    G        0      0        2 
   3   chr3_90795766     HCab    A    G        1      2        2 
   3   chr3_90795766     HPrz    A    G        1      2        2 
   3   chr3_90795766     ZBoe    A    G        0      0        2 
   3   chr3_90795766     ZGre    A    G        0      0        2 
   3   chr3_90795766     ZHar    A    G        0      0        2 
   3   chr3_90795766   Sample    A    G        1      2        2 
   3   chr3_90800318     AAsi    C    G        0      0        2 
   3   chr3_90800318     AKia    C    G        1      2        2 
   3   chr3_90800318     AOna    C    G        0      0        2 
   3   chr3_90800318     ASom    C    G        0      0        2 
   3   chr3_90800318     HCab    C    G        0      0        2 
   3   chr3_90800318     HPrz    C    G        0      0        2 
   3   chr3_90800318     ZBoe    C    G        0      0        2 
   3   chr3_90800318     ZGre    C    G        0      0        2 
   3   chr3_90800318     ZHar    C    G        0      0        2 
   3   chr3_90800318   Sample    C    G        0      0        2 
   3   chr3_90806632     AAsi    T    C        0      0        2 
   3   chr3_90806632     AKia    T    C        1      2        2 
   3   chr3_90806632     AOna    T    C        0      0        2 
   3   chr3_90806632     ASom    T    C        0      0        2 
   3   chr3_90806632     HCab    T    C        0      0        2 
   3   chr3_90806632     HPrz    T    C        0      0        2 
   3   chr3_90806632     ZBoe    T    C        0      0        2 
   3   chr3_90806632     ZGre    T    C        0      0        2 
   3   chr3_90806632     ZHar    T    C        0      0        2 
   3   chr3_90806632   Sample    T    C        0      0        2 
   3   chr3_90810941     AAsi    C    T        0      0        2 
   3   chr3_90810941     AKia    C    T        0      0        2 
   3   chr3_90810941     AOna    C    T        0      0        2 
   3   chr3_90810941     ASom    C    T        0      0        2 
   3   chr3_90810941     HCab    C    T      0.5      1        2 
   3   chr3_90810941     HPrz    C    T        0      0        2 
   3   chr3_90810941     ZBoe    C    T        0      0        2 
   3   chr3_90810941     ZGre    C    T        0      0        2 
   3   chr3_90810941     ZHar    C    T        0      0        2 
   3   chr3_90810941   Sample    C    T        0      0        2 
   3   chr3_90813014     AAsi    T    C        0      0        2 
   3   chr3_90813014     AKia    T    C        1      2        2 
   3   chr3_90813014     AOna    T    C        0      0        2 
   3   chr3_90813014     ASom    T    C        0      0        2 
   3   chr3_90813014     HCab    T    C        1      2        2 
   3   chr3_90813014     HPrz    T    C        1      2        2 
   3   chr3_90813014     ZBoe    T    C        0      0        2 
   3   chr3_90813014     ZGre    T    C        0      0        2 
   3   chr3_90813014     ZHar    T    C        0      0        2 
   3   chr3_90813014   Sample    T    C        1      2        2 
   3   chr3_90815790     AAsi    C    T        0      0        2 
   3   chr3_90815790     AKia    C    T        0      0        2 
   3   chr3_90815790     AOna    C    T      0.5      1        2 
   3   chr3_90815790     ASom    C    T        0      0        2 
   3   chr3_90815790     HCab    C    T        0      0        2 
   3   chr3_90815790     HPrz    C    T        0      0        2 
   3   chr3_90815790     ZBoe    C    T        0      0        2 
   3   chr3_90815790     ZGre    C    T        0      0        2 
   3   chr3_90815790     ZHar    C    T        0      0        2 
   3   chr3_90815790   Sample    C    T        0      0        2 
   3   chr3_90816852     AAsi    G    T        0      0        2 
   3   chr3_90816852     AKia    G    T        1      2        2 
   3   chr3_90816852     AOna    G    T        0      0        2 
   3   chr3_90816852     ASom    G    T        0      0        2 
   3   chr3_90816852     HCab    G    T        0      0        2 
   3   chr3_90816852     HPrz    G    T        0      0        2 
   3   chr3_90816852     ZBoe    G    T        0      0        2 
   3   chr3_90816852     ZGre    G    T        0      0        2 
   3   chr3_90816852     ZHar    G    T        0      0        2 
   3   chr3_90816852   Sample    G    T        0      0        2 
   3   chr3_90828498     AAsi    A    T        1      2        2 
   3   chr3_90828498     AKia    A    T        0      0        2 
   3   chr3_90828498     AOna    A    T        0      0        2 
   3   chr3_90828498     ASom    A    T        1      2        2 
   3   chr3_90828498     HCab    A    T        0      0        2 
   3   chr3_90828498     HPrz    A    T        0      0        2 
   3   chr3_90828498     ZBoe    A    T        1      2        2 
   3   chr3_90828498     ZGre    A    T        1      2        2 
   3   chr3_90828498     ZHar    A    T        1      2        2 
   3   chr3_90828498   Sample    A    T        0      0        2 
   3   chr3_90835668     AAsi    G    A        0      0        2 
   3   chr3_90835668     AKia    G    A        0      0        2 
   3   chr3_90835668     AOna    G    A      0.5      1        2 
   3   chr3_90835668     ASom    G    A        0      0        2 
   3   chr3_90835668     HCab    G    A        0      0        2 
   3   chr3_90835668     HPrz    G    A        0      0        2 
   3   chr3_90835668     ZBoe    G    A        0      0        2 
   3   chr3_90835668     ZGre    G    A        0      0        2 
   3   chr3_90835668     ZHar    G    A        0      0        2 
   3   chr3_90835668   Sample    G    A        0      0        2 
   3   chr3_90841686     AAsi    A    C        0      0        2 
   3   chr3_90841686     AKia    A    C        1      2        2 
   3   chr3_90841686     AOna    A    C        0      0        2 
   3   chr3_90841686     ASom    A    C        0      0        2 
   3   chr3_90841686     HCab    A    C        0      0        2 
   3   chr3_90841686     HPrz    A    C        0      0        2 
   3   chr3_90841686     ZBoe    A    C        0      0        2 
   3   chr3_90841686     ZGre    A    C        0      0        2 
   3   chr3_90841686     ZHar    A    C        0      0        2 
   3   chr3_90841686   Sample    A    C        0      0        2 
   3   chr3_90847369     AAsi    A    T        0      0        2 
   3   chr3_90847369     AKia    A    T        0      0        2 
   3   chr3_90847369     AOna    A    T        0      0        2 
   3   chr3_90847369     ASom    A    T        0      0        2 
   3   chr3_90847369     HCab    A    T        1      2        2 
   3   chr3_90847369     HPrz    A    T        1      2        2 
   3   chr3_90847369     ZBoe    A    T        0      0        2 
   3   chr3_90847369     ZGre    A    T        0      0        2 
   3   chr3_90847369     ZHar    A    T        0      0        2 
   3   chr3_90847369   Sample    A    T        1      2        2 
   3   chr3_90847734     AAsi    C    T        0      0        2 
   3   chr3_90847734     AKia    C    T        0      0        2 
   3   chr3_90847734     AOna    C    T        0      0        2 
   3   chr3_90847734     ASom    C    T        0      0        2 
   3   chr3_90847734     HCab    C    T        1      2        2 
   3   chr3_90847734     HPrz    C    T        1      2        2 
   3   chr3_90847734     ZBoe    C    T        0      0        2 
   3   chr3_90847734     ZGre    C    T        0      0        2 
   3   chr3_90847734     ZHar    C    T        0      0        2 
   3   chr3_90847734   Sample    C    T        1      2        2 
   3   chr3_90851119     AAsi    A    G        0      0        2 
   3   chr3_90851119     AKia    A    G        0      0        2 
   3   chr3_90851119     AOna    A    G        0      0        2 
   3   chr3_90851119     ASom    A    G        0      0        2 
   3   chr3_90851119     HCab    A    G        0      0        2 
   3   chr3_90851119     HPrz    A    G        0      0        2 
   3   chr3_90851119     ZBoe    A    G        0      0        2 
   3   chr3_90851119     ZGre    A    G      0.5      1        2 
   3   chr3_90851119     ZHar    A    G        0      0        2 
   3   chr3_90851119   Sample    A    G        0      0        2 
   3   chr3_90852875     AAsi    C    G        1      2        2 
   3   chr3_90852875     AKia    C    G        0      0        2 
   3   chr3_90852875     AOna    C    G        0      0        2 
   3   chr3_90852875     ASom    C    G      0.5      1        2 
   3   chr3_90852875     HCab    C    G        0      0        2 
   3   chr3_90852875     HPrz    C    G        0      0        2 
   3   chr3_90852875     ZBoe    C    G        0      0        2 
   3   chr3_90852875     ZGre    C    G        0      0        2 
   3   chr3_90852875     ZHar    C    G        0      0        2 
   3   chr3_90852875   Sample    C    G        0      0        2 
   3   chr3_90856612     AAsi    C    A        0      0        2 
   3   chr3_90856612     AKia    C    A        0      0        2 
   3   chr3_90856612     AOna    C    A        0      0        2 
   3   chr3_90856612     ASom    C    A        0      0        2 
   3   chr3_90856612     HCab    C    A        0      0        2 
   3   chr3_90856612     HPrz    C    A        0      0        2 
   3   chr3_90856612     ZBoe    C    A        0      0        2 
   3   chr3_90856612     ZGre    C    A      0.5      1        2 
   3   chr3_90856612     ZHar    C    A        0      0        2 
   3   chr3_90856612   Sample    C    A        0      0        2 
   3   chr3_90856786     AAsi    G    A        0      0        2 
   3   chr3_90856786     AKia    G    A        0      0        2 
   3   chr3_90856786     AOna    G    A        0      0        2 
   3   chr3_90856786     ASom    G    A        0      0        2 
   3   chr3_90856786     HCab    G    A        1      2        2 
   3   chr3_90856786     HPrz    G    A        1      2        2 
   3   chr3_90856786     ZBoe    G    A        0      0        2 
   3   chr3_90856786     ZGre    G    A        0      0        2 
   3   chr3_90856786     ZHar    G    A        0      0        2 
   3   chr3_90856786   Sample    G    A        1      2        2 
   3   chr3_90857372     AAsi    A    G        0      0        2 
   3   chr3_90857372     AKia    A    G        0      0        2 
   3   chr3_90857372     AOna    A    G        0      0        2 
   3   chr3_90857372     ASom    A    G        0      0        2 
   3   chr3_90857372     HCab    A    G        1      2        2 
   3   chr3_90857372     HPrz    A    G        1      2        2 
   3   chr3_90857372     ZBoe    A    G        0      0        2 
   3   chr3_90857372     ZGre    A    G        0      0        2 
   3   chr3_90857372     ZHar    A    G        0      0        2 
   3   chr3_90857372   Sample    A    G        1      2        2 
   3   chr3_90864235     AAsi    C    T        0      0        2 
   3   chr3_90864235     AKia    C    T        0      0        2 
   3   chr3_90864235     AOna    C    T        0      0        2 
   3   chr3_90864235     ASom    C    T      0.5      1        2 
   3   chr3_90864235     HCab    C    T        0      0        2 
   3   chr3_90864235     HPrz    C    T        0      0        2 
   3   chr3_90864235     ZBoe    C    T        0      0        2 
   3   chr3_90864235     ZGre    C    T        0      0        2 
   3   chr3_90864235     ZHar    C    T        0      0        2 
   3   chr3_90864235   Sample    C    T        0      0        2 
   3   chr3_90864547     AAsi    C    T        0      0        2 
   3   chr3_90864547     AKia    C    T        0      0        2 
   3   chr3_90864547     AOna    C    T        0      0        2 
   3   chr3_90864547     ASom    C    T        0      0        2 
   3   chr3_90864547     HCab    C    T        0      0        2 
   3   chr3_90864547     HPrz    C    T        0      0        2 
   3   chr3_90864547     ZBoe    C    T        0      0        2 
   3   chr3_90864547     ZGre    C    T        1      2        2 
   3   chr3_90864547     ZHar    C    T        0      0        2 
   3   chr3_90864547   Sample    C    T        0      0        2 
   3   chr3_90871160     AAsi    T    C        0      0        2 
   3   chr3_90871160     AKia    T    C        0      0        2 
   3   chr3_90871160     AOna    T    C      0.5      1        2 
   3   chr3_90871160     ASom    T    C        0      0        2 
   3   chr3_90871160     HCab    T    C        0      0        2 
   3   chr3_90871160     HPrz    T    C        0      0        2 
   3   chr3_90871160     ZBoe    T    C        0      0        2 
   3   chr3_90871160     ZGre    T    C        1      2        2 
   3   chr3_90871160     ZHar    T    C        0      0        2 
   3   chr3_90871160   Sample    T    C        0      0        2 
   3   chr3_90872630     AAsi    T    C        0      0        2 
   3   chr3_90872630     AKia    T    C        0      0        2 
   3   chr3_90872630     AOna    T    C        0      0        2 
   3   chr3_90872630     ASom    T    C      0.5      1        2 
   3   chr3_90872630     HCab    T    C        0      0        2 
   3   chr3_90872630     HPrz    T    C        0      0        2 
   3   chr3_90872630     ZBoe    T    C        0      0        2 
   3   chr3_90872630     ZGre    T    C        0      0        2 
   3   chr3_90872630     ZHar    T    C        0      0        2 
   3   chr3_90872630   Sample    T    C        0      0        2 
   3   chr3_90874034     AAsi    G    C        0      0        2 
   3   chr3_90874034     AKia    G    C        0      0        2 
   3   chr3_90874034     AOna    G    C        0      0        2 
   3   chr3_90874034     ASom    G    C        0      0        2 
   3   chr3_90874034     HCab    G    C        0      0        2 
   3   chr3_90874034     HPrz    G    C        0      0        2 
   3   chr3_90874034     ZBoe    G    C        0      0        2 
   3   chr3_90874034     ZGre    G    C        1      2        2 
   3   chr3_90874034     ZHar    G    C        0      0        2 
   3   chr3_90874034   Sample    G    C        0      0        2 
   3   chr3_90876624     AAsi    A    C        0      0        2 
   3   chr3_90876624     AKia    A    C        0      0        2 
   3   chr3_90876624     AOna    A    C        0      0        2 
   3   chr3_90876624     ASom    A    C        0      0        2 
   3   chr3_90876624     HCab    A    C        1      2        2 
   3   chr3_90876624     HPrz    A    C        1      2        2 
   3   chr3_90876624     ZBoe    A    C        0      0        2 
   3   chr3_90876624     ZGre    A    C        0      0        2 
   3   chr3_90876624     ZHar    A    C        0      0        2 
   3   chr3_90876624   Sample    A    C        1      2        2 
   3   chr3_90876899     AAsi    G    C        0      0        2 
   3   chr3_90876899     AKia    G    C        0      0        2 
   3   chr3_90876899     AOna    G    C        0      0        2 
   3   chr3_90876899     ASom    G    C        0      0        2 
   3   chr3_90876899     HCab    G    C        0      0        2 
   3   chr3_90876899     HPrz    G    C        0      0        2 
   3   chr3_90876899     ZBoe    G    C        0      0        2 
   3   chr3_90876899     ZGre    G    C      0.5      1        2 
   3   chr3_90876899     ZHar    G    C        0      0        2 
   3   chr3_90876899   Sample    G    C        0      0        2 
   3   chr3_90877751     AAsi    A    G        0      0        2 
   3   chr3_90877751     AKia    A    G      0.5      1        2 
   3   chr3_90877751     AOna    A    G        0      0        2 
   3   chr3_90877751     ASom    A    G        0      0        2 
   3   chr3_90877751     HCab    A    G        0      0        2 
   3   chr3_90877751     HPrz    A    G        0      0        2 
   3   chr3_90877751     ZBoe    A    G        0      0        2 
   3   chr3_90877751     ZGre    A    G        0      0        2 
   3   chr3_90877751     ZHar    A    G        0      0        2 
   3   chr3_90877751   Sample    A    G        0      0        2 
   3   chr3_90879864     AAsi    G    C        0      0        2 
   3   chr3_90879864     AKia    G    C      0.5      1        2 
   3   chr3_90879864     AOna    G    C        0      0        2 
   3   chr3_90879864     ASom    G    C        0      0        2 
   3   chr3_90879864     HCab    G    C        0      0        2 
   3   chr3_90879864     HPrz    G    C        0      0        2 
   3   chr3_90879864     ZBoe    G    C        0      0        2 
   3   chr3_90879864     ZGre    G    C        0      0        2 
   3   chr3_90879864     ZHar    G    C        0      0        2 
   3   chr3_90879864   Sample    G    C        0      0        2 
   3   chr3_90893595     AAsi    C    G      0.5      1        2 
   3   chr3_90893595     AKia    C    G        0      0        2 
   3   chr3_90893595     AOna    C    G        0      0        2 
   3   chr3_90893595     ASom    C    G        0      0        2 
   3   chr3_90893595     HCab    C    G        0      0        2 
   3   chr3_90893595     HPrz    C    G        0      0        2 
   3   chr3_90893595     ZBoe    C    G        0      0        2 
   3   chr3_90893595     ZGre    C    G        0      0        2 
   3   chr3_90893595     ZHar    C    G        0      0        2 
   3   chr3_90893595   Sample    C    G        0      0        2 
   3   chr3_90899082     AAsi    T    C        0      0        2 
   3   chr3_90899082     AKia    T    C        0      0        2 
   3   chr3_90899082     AOna    T    C        0      0        2 
   3   chr3_90899082     ASom    T    C        1      2        2 
   3   chr3_90899082     HCab    T    C        0      0        2 
   3   chr3_90899082     HPrz    T    C        0      0        2 
   3   chr3_90899082     ZBoe    T    C        0      0        2 
   3   chr3_90899082     ZGre    T    C        0      0        2 
   3   chr3_90899082     ZHar    T    C        0      0        2 
   3   chr3_90899082   Sample    T    C        0      0        2 
   3   chr3_90907506     AAsi    A    G        0      0        2 
   3   chr3_90907506     AKia    A    G      0.5      1        2 
   3   chr3_90907506     AOna    A    G        0      0        2 
   3   chr3_90907506     ASom    A    G        0      0        2 
   3   chr3_90907506     HCab    A    G        0      0        2 
   3   chr3_90907506     HPrz    A    G        0      0        2 
   3   chr3_90907506     ZBoe    A    G        0      0        2 
   3   chr3_90907506     ZGre    A    G        0      0        2 
   3   chr3_90907506     ZHar    A    G        0      0        2 
   3   chr3_90907506   Sample    A    G        0      0        2 
   3   chr3_90919734     AAsi    C    T        0      0        2 
   3   chr3_90919734     AKia    C    T        0      0        2 
   3   chr3_90919734     AOna    C    T        0      0        2 
   3   chr3_90919734     ASom    C    T        0      0        2 
   3   chr3_90919734     HCab    C    T        1      2        2 
   3   chr3_90919734     HPrz    C    T        1      2        2 
   3   chr3_90919734     ZBoe    C    T        0      0        2 
   3   chr3_90919734     ZGre    C    T        0      0        2 
   3   chr3_90919734     ZHar    C    T        0      0        2 
   3   chr3_90919734   Sample    C    T        1      2        2 
   3   chr3_90921859     AAsi    C    T        0      0        2 
   3   chr3_90921859     AKia    C    T        0      0        2 
   3   chr3_90921859     AOna    C    T        0      0        2 
   3   chr3_90921859     ASom    C    T        0      0        2 
   3   chr3_90921859     HCab    C    T        1      2        2 
   3   chr3_90921859     HPrz    C    T        1      2        2 
   3   chr3_90921859     ZBoe    C    T        0      0        2 
   3   chr3_90921859     ZGre    C    T        0      0        2 
   3   chr3_90921859     ZHar    C    T        0      0        2 
   3   chr3_90921859   Sample    C    T        1      2        2 
   3   chr3_90922616     AAsi    G    A        0      0        2 
   3   chr3_90922616     AKia    G    A        0      0        2 
   3   chr3_90922616     AOna    G    A        0      0        2 
   3   chr3_90922616     ASom    G    A        0      0        2 
   3   chr3_90922616     HCab    G    A        1      2        2 
   3   chr3_90922616     HPrz    G    A        1      2        2 
   3   chr3_90922616     ZBoe    G    A        0      0        2 
   3   chr3_90922616     ZGre    G    A        0      0        2 
   3   chr3_90922616     ZHar    G    A        0      0        2 
   3   chr3_90922616   Sample    G    A        1      2        2 
   3   chr3_90922782     AAsi    C    T        0      0        2 
   3   chr3_90922782     AKia    C    T        0      0        2 
   3   chr3_90922782     AOna    C    T        0      0        2 
   3   chr3_90922782     ASom    C    T        0      0        2 
   3   chr3_90922782     HCab    C    T        1      2        2 
   3   chr3_90922782     HPrz    C    T        1      2        2 
   3   chr3_90922782     ZBoe    C    T        0      0        2 
   3   chr3_90922782     ZGre    C    T        0      0        2 
   3   chr3_90922782     ZHar    C    T        0      0        2 
   3   chr3_90922782   Sample    C    T        1      2        2 
   3   chr3_90925120     AAsi    T    G        0      0        2 
   3   chr3_90925120     AKia    T    G        0      0        2 
   3   chr3_90925120     AOna    T    G        0      0        2 
   3   chr3_90925120     ASom    T    G        0      0        2 
   3   chr3_90925120     HCab    T    G        1      2        2 
   3   chr3_90925120     HPrz    T    G        1      2        2 
   3   chr3_90925120     ZBoe    T    G        0      0        2 
   3   chr3_90925120     ZGre    T    G        0      0        2 
   3   chr3_90925120     ZHar    T    G        0      0        2 
   3   chr3_90925120   Sample    T    G        1      2        2 
   3   chr3_90930588     AAsi    G    A        1      2        2 
   3   chr3_90930588     AKia    G    A        0      0        2 
   3   chr3_90930588     AOna    G    A        0      0        2 
   3   chr3_90930588     ASom    G    A        0      0        2 
   3   chr3_90930588     HCab    G    A        0      0        2 
   3   chr3_90930588     HPrz    G    A        0      0        2 
   3   chr3_90930588     ZBoe    G    A        0      0        2 
   3   chr3_90930588     ZGre    G    A        0      0        2 
   3   chr3_90930588     ZHar    G    A        0      0        2 
   3   chr3_90930588   Sample    G    A        0      0        2 
   3   chr3_90936924     AAsi    G    A        0      0        2 
   3   chr3_90936924     AKia    G    A        0      0        2 
   3   chr3_90936924     AOna    G    A        0      0        2 
   3   chr3_90936924     ASom    G    A        0      0        2 
   3   chr3_90936924     HCab    G    A        0      0        2 
   3   chr3_90936924     HPrz    G    A        0      0        2 
   3   chr3_90936924     ZBoe    G    A        0      0        2 
   3   chr3_90936924     ZGre    G    A        1      2        2 
   3   chr3_90936924     ZHar    G    A        0      0        2 
   3   chr3_90936924   Sample    G    A        0      0        2 
   3   chr3_90949594     AAsi    C    G        0      0        2 
   3   chr3_90949594     AKia    C    G        0      0        2 
   3   chr3_90949594     AOna    C    G        0      0        2 
   3   chr3_90949594     ASom    C    G        0      0        2 
   3   chr3_90949594     HCab    C    G        1      2        2 
   3   chr3_90949594     HPrz    C    G        1      2        2 
   3   chr3_90949594     ZBoe    C    G        0      0        2 
   3   chr3_90949594     ZGre    C    G        0      0        2 
   3   chr3_90949594     ZHar    C    G        0      0        2 
   3   chr3_90949594   Sample    C    G        1      2        2 
   3   chr3_90966676     AAsi    G    A        0      0        2 
   3   chr3_90966676     AKia    G    A        0      0        2 
   3   chr3_90966676     AOna    G    A        0      0        2 
   3   chr3_90966676     ASom    G    A        0      0        2 
   3   chr3_90966676     HCab    G    A        1      2        2 
   3   chr3_90966676     HPrz    G    A        1      2        2 
   3   chr3_90966676     ZBoe    G    A        1      2        2 
   3   chr3_90966676     ZGre    G    A        0      0        2 
   3   chr3_90966676     ZHar    G    A        0      0        2 
   3   chr3_90966676   Sample    G    A        1      2        2 
   3   chr3_90971473     AAsi    C    T        0      0        2 
   3   chr3_90971473     AKia    C    T        0      0        2 
   3   chr3_90971473     AOna    C    T        0      0        2 
   3   chr3_90971473     ASom    C    T        0      0        2 
   3   chr3_90971473     HCab    C    T        1      2        2 
   3   chr3_90971473     HPrz    C    T        1      2        2 
   3   chr3_90971473     ZBoe    C    T        0      0        2 
   3   chr3_90971473     ZGre    C    T        0      0        2 
   3   chr3_90971473     ZHar    C    T        0      0        2 
   3   chr3_90971473   Sample    C    T        1      2        2 
   3   chr3_90972114     AAsi    C    T        0      0        2 
   3   chr3_90972114     AKia    C    T        0      0        2 
   3   chr3_90972114     AOna    C    T        0      0        2 
   3   chr3_90972114     ASom    C    T        0      0        2 
   3   chr3_90972114     HCab    C    T        0      0        2 
   3   chr3_90972114     HPrz    C    T        0      0        2 
   3   chr3_90972114     ZBoe    C    T        0      0        2 
   3   chr3_90972114     ZGre    C    T      0.5      1        2 
   3   chr3_90972114     ZHar    C    T        0      0        2 
   3   chr3_90972114   Sample    C    T        0      0        2 
   3   chr3_90988415     AAsi    T    C        0      0        2 
   3   chr3_90988415     AKia    T    C        0      0        2 
   3   chr3_90988415     AOna    T    C        0      0        2 
   3   chr3_90988415     ASom    T    C        0      0        2 
   3   chr3_90988415     HCab    T    C        0      0        2 
   3   chr3_90988415     HPrz    T    C        0      0        2 
   3   chr3_90988415     ZBoe    T    C        0      0        2 
   3   chr3_90988415     ZGre    T    C        0      0        2 
   3   chr3_90988415     ZHar    T    C      0.5      1        2 
   3   chr3_90988415   Sample    T    C        0      0        2 
   3   chr3_90991877     AAsi    C    A        0      0        2 
   3   chr3_90991877     AKia    C    A        0      0        2 
   3   chr3_90991877     AOna    C    A        0      0        2 
   3   chr3_90991877     ASom    C    A        0      0        2 
   3   chr3_90991877     HCab    C    A        1      2        2 
   3   chr3_90991877     HPrz    C    A        1      2        2 
   3   chr3_90991877     ZBoe    C    A        0      0        2 
   3   chr3_90991877     ZGre    C    A        0      0        2 
   3   chr3_90991877     ZHar    C    A        0      0        2 
   3   chr3_90991877   Sample    C    A        1      2        2 
   3   chr3_91007424     AAsi    C    G        0      0        2 
   3   chr3_91007424     AKia    C    G        0      0        2 
   3   chr3_91007424     AOna    C    G        0      0        2 
   3   chr3_91007424     ASom    C    G        0      0        2 
   3   chr3_91007424     HCab    C    G        1      2        2 
   3   chr3_91007424     HPrz    C    G        1      2        2 
   3   chr3_91007424     ZBoe    C    G        0      0        2 
   3   chr3_91007424     ZGre    C    G        0      0        2 
   3   chr3_91007424     ZHar    C    G        0      0        2 
   3   chr3_91007424   Sample    C    G        1      2        2 
   3   chr3_91051675     AAsi    G    T        0      0        2 
   3   chr3_91051675     AKia    G    T        0      0        2 
   3   chr3_91051675     AOna    G    T        0      0        2 
   3   chr3_91051675     ASom    G    T        0      0        2 
   3   chr3_91051675     HCab    G    T        1      2        2 
   3   chr3_91051675     HPrz    G    T        1      2        2 
   3   chr3_91051675     ZBoe    G    T        0      0        2 
   3   chr3_91051675     ZGre    G    T        0      0        2 
   3   chr3_91051675     ZHar    G    T        0      0        2 
   3   chr3_91051675   Sample    G    T        1      2        2 
   3   chr3_91052483     AAsi    G    A        0      0        2 
   3   chr3_91052483     AKia    G    A        0      0        2 
   3   chr3_91052483     AOna    G    A        0      0        2 
   3   chr3_91052483     ASom    G    A        0      0        2 
   3   chr3_91052483     HCab    G    A        1      2        2 
   3   chr3_91052483     HPrz    G    A        1      2        2 
   3   chr3_91052483     ZBoe    G    A        0      0        2 
   3   chr3_91052483     ZGre    G    A        0      0        2 
   3   chr3_91052483     ZHar    G    A        0      0        2 
   3   chr3_91052483   Sample    G    A        1      2        2 
   3   chr3_91063505     AAsi    C    T        0      0        2 
   3   chr3_91063505     AKia    C    T        0      0        2 
   3   chr3_91063505     AOna    C    T        0      0        2 
   3   chr3_91063505     ASom    C    T        0      0        2 
   3   chr3_91063505     HCab    C    T        0      0        2 
   3   chr3_91063505     HPrz    C    T        1      2        2 
   3   chr3_91063505     ZBoe    C    T        0      0        2 
   3   chr3_91063505     ZGre    C    T        0      0        2 
   3   chr3_91063505     ZHar    C    T        0      0        2 
   3   chr3_91063505   Sample    C    T        1      2        2 
   3   chr3_91074543     AAsi    T    C      0.5      1        2 
   3   chr3_91074543     AKia    T    C        0      0        2 
   3   chr3_91074543     AOna    T    C        0      0        2 
   3   chr3_91074543     ASom    T    C        0      0        2 
   3   chr3_91074543     HCab    T    C        0      0        2 
   3   chr3_91074543     HPrz    T    C        0      0        2 
   3   chr3_91074543     ZBoe    T    C        0      0        2 
   3   chr3_91074543     ZGre    T    C        0      0        2 
   3   chr3_91074543     ZHar    T    C        0      0        2 
   3   chr3_91074543   Sample    T    C        0      0        2 
   3   chr3_91079100     AAsi    C    T        0      0        2 
   3   chr3_91079100     AKia    C    T        0      0        2 
   3   chr3_91079100     AOna    C    T        0      0        2 
   3   chr3_91079100     ASom    C    T        0      0        2 
   3   chr3_91079100     HCab    C    T        0      0        2 
   3   chr3_91079100     HPrz    C    T        0      0        2 
   3   chr3_91079100     ZBoe    C    T        1      2        2 
   3   chr3_91079100     ZGre    C    T        0      0        2 
   3   chr3_91079100     ZHar    C    T        0      0        2 
   3   chr3_91079100   Sample    C    T        0      0        2 
   3   chr3_91085905     AAsi    T    C        0      0        2 
   3   chr3_91085905     AKia    T    C        0      0        2 
   3   chr3_91085905     AOna    T    C        0      0        2 
   3   chr3_91085905     ASom    T    C        1      2        2 
   3   chr3_91085905     HCab    T    C        0      0        2 
   3   chr3_91085905     HPrz    T    C        0      0        2 
   3   chr3_91085905     ZBoe    T    C        0      0        2 
   3   chr3_91085905     ZGre    T    C        0      0        2 
   3   chr3_91085905     ZHar    T    C        0      0        2 
   3   chr3_91085905   Sample    T    C        0      0        2 
   3   chr3_91091805     AAsi    T    C        0      0        2 
   3   chr3_91091805     AKia    T    C        0      0        2 
   3   chr3_91091805     AOna    T    C        0      0        2 
   3   chr3_91091805     ASom    T    C        0      0        2 
   3   chr3_91091805     HCab    T    C        0      0        2 
   3   chr3_91091805     HPrz    T    C        0      0        2 
   3   chr3_91091805     ZBoe    T    C        0      0        2 
   3   chr3_91091805     ZGre    T    C        0      0        2 
   3   chr3_91091805     ZHar    T    C        1      2        2 
   3   chr3_91091805   Sample    T    C        0      0        2 
   3   chr3_91103096     AAsi    G    C        0      0        2 
   3   chr3_91103096     AKia    G    C        0      0        2 
   3   chr3_91103096     AOna    G    C        0      0        2 
   3   chr3_91103096     ASom    G    C        0      0        2 
   3   chr3_91103096     HCab    G    C        0      0        2 
   3   chr3_91103096     HPrz    G    C        0      0        2 
   3   chr3_91103096     ZBoe    G    C        0      0        2 
   3   chr3_91103096     ZGre    G    C        0      0        2 
   3   chr3_91103096     ZHar    G    C        1      2        2 
   3   chr3_91103096   Sample    G    C        0      0        2 
   3   chr3_91103978     AAsi    G    T        0      0        2 
   3   chr3_91103978     AKia    G    T        0      0        2 
   3   chr3_91103978     AOna    G    T      0.5      1        2 
   3   chr3_91103978     ASom    G    T        1      2        2 
   3   chr3_91103978     HCab    G    T        0      0        2 
   3   chr3_91103978     HPrz    G    T        0      0        2 
   3   chr3_91103978     ZBoe    G    T        0      0        2 
   3   chr3_91103978     ZGre    G    T        0      0        2 
   3   chr3_91103978     ZHar    G    T        0      0        2 
   3   chr3_91103978   Sample    G    T        0      0        2 
   3   chr3_91111234     AAsi    C    T        0      0        2 
   3   chr3_91111234     AKia    C    T        0      0        2 
   3   chr3_91111234     AOna    C    T        0      0        2 
   3   chr3_91111234     ASom    C    T        0      0        2 
   3   chr3_91111234     HCab    C    T        0      0        2 
   3   chr3_91111234     HPrz    C    T        0      0        2 
   3   chr3_91111234     ZBoe    C    T        0      0        2 
   3   chr3_91111234     ZGre    C    T        0      0        2 
   3   chr3_91111234     ZHar    C    T      0.5      1        2 
   3   chr3_91111234   Sample    C    T        0      0        2 
   3   chr3_91121621     AAsi    A    G        0      0        2 
   3   chr3_91121621     AKia    A    G        0      0        2 
   3   chr3_91121621     AOna    A    G        0      0        2 
   3   chr3_91121621     ASom    A    G        0      0        2 
   3   chr3_91121621     HCab    A    G        1      2        2 
   3   chr3_91121621     HPrz    A    G        0      0        2 
   3   chr3_91121621     ZBoe    A    G        0      0        2 
   3   chr3_91121621     ZGre    A    G        0      0        2 
   3   chr3_91121621     ZHar    A    G        0      0        2 
   3   chr3_91121621   Sample    A    G        0      0        2 
   3   chr3_91123677     AAsi    C    G        0      0        2 
   3   chr3_91123677     AKia    C    G        0      0        2 
   3   chr3_91123677     AOna    C    G        0      0        2 
   3   chr3_91123677     ASom    C    G        0      0        2 
   3   chr3_91123677     HCab    C    G        0      0        2 
   3   chr3_91123677     HPrz    C    G        0      0        2 
   3   chr3_91123677     ZBoe    C    G        1      2        2 
   3   chr3_91123677     ZGre    C    G        0      0        2 
   3   chr3_91123677     ZHar    C    G        0      0        2 
   3   chr3_91123677   Sample    C    G        0      0        2 
   3   chr3_91126462     AAsi    C    G        0      0        2 
   3   chr3_91126462     AKia    C    G        0      0        2 
   3   chr3_91126462     AOna    C    G        0      0        2 
   3   chr3_91126462     ASom    C    G        0      0        2 
   3   chr3_91126462     HCab    C    G        1      2        2 
   3   chr3_91126462     HPrz    C    G        1      2        2 
   3   chr3_91126462     ZBoe    C    G        0      0        2 
   3   chr3_91126462     ZGre    C    G        0      0        2 
   3   chr3_91126462     ZHar    C    G        0      0        2 
   3   chr3_91126462   Sample    C    G        1      2        2 
   3   chr3_91128487     AAsi    A    G        0      0        2 
   3   chr3_91128487     AKia    A    G        0      0        2 
   3   chr3_91128487     AOna    A    G        0      0        2 
   3   chr3_91128487     ASom    A    G        0      0        2 
   3   chr3_91128487     HCab    A    G        0      0        2 
   3   chr3_91128487     HPrz    A    G        0      0        2 
   3   chr3_91128487     ZBoe    A    G        0      0        2 
   3   chr3_91128487     ZGre    A    G      0.5      1        2 
   3   chr3_91128487     ZHar    A    G        0      0        2 
   3   chr3_91128487   Sample    A    G        0      0        2 
   3   chr3_91133420     AAsi    C    T        0      0        2 
   3   chr3_91133420     AKia    C    T        0      0        2 
   3   chr3_91133420     AOna    C    T        0      0        2 
   3   chr3_91133420     ASom    C    T        0      0        2 
   3   chr3_91133420     HCab    C    T        0      0        2 
   3   chr3_91133420     HPrz    C    T        0      0        2 
   3   chr3_91133420     ZBoe    C    T        0      0        2 
   3   chr3_91133420     ZGre    C    T      0.5      1        2 
   3   chr3_91133420     ZHar    C    T        0      0        2 
   3   chr3_91133420   Sample    C    T        0      0        2 
   3   chr3_91154276     AAsi    A    G        0      0        2 
   3   chr3_91154276     AKia    A    G        0      0        2 
   3   chr3_91154276     AOna    A    G        0      0        2 
   3   chr3_91154276     ASom    A    G        0      0        2 
   3   chr3_91154276     HCab    A    G        1      2        2 
   3   chr3_91154276     HPrz    A    G        1      2        2 
   3   chr3_91154276     ZBoe    A    G        0      0        2 
   3   chr3_91154276     ZGre    A    G        0      0        2 
   3   chr3_91154276     ZHar    A    G        0      0        2 
   3   chr3_91154276   Sample    A    G        1      2        2 
   3   chr3_91155886     AAsi    C    T        0      0        2 
   3   chr3_91155886     AKia    C    T        0      0        2 
   3   chr3_91155886     AOna    C    T        0      0        2 
   3   chr3_91155886     ASom    C    T        0      0        2 
   3   chr3_91155886     HCab    C    T        1      2        2 
   3   chr3_91155886     HPrz    C    T        1      2        2 
   3   chr3_91155886     ZBoe    C    T        0      0        2 
   3   chr3_91155886     ZGre    C    T        0      0        2 
   3   chr3_91155886     ZHar    C    T        0      0        2 
   3   chr3_91155886   Sample    C    T        1      2        2 
   3   chr3_91163870     AAsi    G    A        0      0        2 
   3   chr3_91163870     AKia    G    A        0      0        2 
   3   chr3_91163870     AOna    G    A        0      0        2 
   3   chr3_91163870     ASom    G    A        0      0        2 
   3   chr3_91163870     HCab    G    A        1      2        2 
   3   chr3_91163870     HPrz    G    A        1      2        2 
   3   chr3_91163870     ZBoe    G    A        0      0        2 
   3   chr3_91163870     ZGre    G    A        0      0        2 
   3   chr3_91163870     ZHar    G    A        0      0        2 
   3   chr3_91163870   Sample    G    A        1      2        2 
   3   chr3_91167380     AAsi    A    G        0      0        2 
   3   chr3_91167380     AKia    A    G        0      0        2 
   3   chr3_91167380     AOna    A    G        0      0        2 
   3   chr3_91167380     ASom    A    G        0      0        2 
   3   chr3_91167380     HCab    A    G        0      0        2 
   3   chr3_91167380     HPrz    A    G      0.5      1        2 
   3   chr3_91167380     ZBoe    A    G        0      0        2 
   3   chr3_91167380     ZGre    A    G        0      0        2 
   3   chr3_91167380     ZHar    A    G        0      0        2 
   3   chr3_91167380   Sample    A    G        0      0        2 
   3   chr3_91172562     AAsi    G    T        0      0        2 
   3   chr3_91172562     AKia    G    T        0      0        2 
   3   chr3_91172562     AOna    G    T        0      0        2 
   3   chr3_91172562     ASom    G    T        0      0        2 
   3   chr3_91172562     HCab    G    T        0      0        2 
   3   chr3_91172562     HPrz    G    T        0      0        2 
   3   chr3_91172562     ZBoe    G    T        0      0        2 
   3   chr3_91172562     ZGre    G    T        0      0        2 
   3   chr3_91172562     ZHar    G    T        1      2        2 
   3   chr3_91172562   Sample    G    T        0      0        2 
   3   chr3_91253712     AAsi    A    G        0      0        2 
   3   chr3_91253712     AKia    A    G        0      0        2 
   3   chr3_91253712     AOna    A    G        0      0        2 
   3   chr3_91253712     ASom    A    G        0      0        2 
   3   chr3_91253712     HCab    A    G      0.5      1        2 
   3   chr3_91253712     HPrz    A    G        0      0        2 
   3   chr3_91253712     ZBoe    A    G        0      0        2 
   3   chr3_91253712     ZGre    A    G        0      0        2 
   3   chr3_91253712     ZHar    A    G        0      0        2 
   3   chr3_91253712   Sample    A    G        0      0        2 
   3   chr3_91254220     AAsi    A    G        0      0        2 
   3   chr3_91254220     AKia    A    G        0      0        2 
   3   chr3_91254220     AOna    A    G        1      2        2 
   3   chr3_91254220     ASom    A    G        0      0        2 
   3   chr3_91254220     HCab    A    G        0      0        2 
   3   chr3_91254220     HPrz    A    G        0      0        2 
   3   chr3_91254220     ZBoe    A    G        0      0        2 
   3   chr3_91254220     ZGre    A    G        0      0        2 
   3   chr3_91254220     ZHar    A    G        0      0        2 
   3   chr3_91254220   Sample    A    G        0      0        2 
   3   chr3_91256390     AAsi    A    G        0      0        2 
   3   chr3_91256390     AKia    A    G        0      0        2 
   3   chr3_91256390     AOna    A    G        0      0        2 
   3   chr3_91256390     ASom    A    G        0      0        2 
   3   chr3_91256390     HCab    A    G        1      2        2 
   3   chr3_91256390     HPrz    A    G        1      2        2 
   3   chr3_91256390     ZBoe    A    G        0      0        2 
   3   chr3_91256390     ZGre    A    G        0      0        2 
   3   chr3_91256390     ZHar    A    G        0      0        2 
   3   chr3_91256390   Sample    A    G        1      2        2 
   3   chr3_91263478     AAsi    G    A        0      0        2 
   3   chr3_91263478     AKia    G    A        0      0        2 
   3   chr3_91263478     AOna    G    A        0      0        2 
   3   chr3_91263478     ASom    G    A        0      0        2 
   3   chr3_91263478     HCab    G    A        1      2        2 
   3   chr3_91263478     HPrz    G    A        1      2        2 
   3   chr3_91263478     ZBoe    G    A        0      0        2 
   3   chr3_91263478     ZGre    G    A        0      0        2 
   3   chr3_91263478     ZHar    G    A        0      0        2 
   3   chr3_91263478   Sample    G    A        1      2        2 
   3   chr3_91304700     AAsi    T    G        0      0        2 
   3   chr3_91304700     AKia    T    G        0      0        2 
   3   chr3_91304700     AOna    T    G        0      0        2 
   3   chr3_91304700     ASom    T    G        0      0        2 
   3   chr3_91304700     HCab    T    G        0      0        2 
   3   chr3_91304700     HPrz    T    G        0      0        2 
   3   chr3_91304700     ZBoe    T    G        0      0        2 
   3   chr3_91304700     ZGre    T    G        1      2        2 
   3   chr3_91304700     ZHar    T    G        0      0        2 
   3   chr3_91304700   Sample    T    G        0      0        2 
   3   chr3_91307839     AAsi    T    C        0      0        2 
   3   chr3_91307839     AKia    T    C        0      0        2 
   3   chr3_91307839     AOna    T    C        0      0        2 
   3   chr3_91307839     ASom    T    C        0      0        2 
   3   chr3_91307839     HCab    T    C        1      2        2 
   3   chr3_91307839     HPrz    T    C        1      2        2 
   3   chr3_91307839     ZBoe    T    C        0      0        2 
   3   chr3_91307839     ZGre    T    C        0      0        2 
   3   chr3_91307839     ZHar    T    C        0      0        2 
   3   chr3_91307839   Sample    T    C        1      2        2 
   3   chr3_91317922     AAsi    T    G        0      0        2 
   3   chr3_91317922     AKia    T    G        0      0        2 
   3   chr3_91317922     AOna    T    G        0      0        2 
   3   chr3_91317922     ASom    T    G        0      0        2 
   3   chr3_91317922     HCab    T    G        0      0        2 
   3   chr3_91317922     HPrz    T    G        0      0        2 
   3   chr3_91317922     ZBoe    T    G        0      0        2 
   3   chr3_91317922     ZGre    T    G        1      2        2 
   3   chr3_91317922     ZHar    T    G        0      0        2 
   3   chr3_91317922   Sample    T    G        0      0        2 
   3   chr3_91322662     AAsi    A    G        0      0        2 
   3   chr3_91322662     AKia    A    G        0      0        2 
   3   chr3_91322662     AOna    A    G        0      0        2 
   3   chr3_91322662     ASom    A    G        0      0        2 
   3   chr3_91322662     HCab    A    G        1      2        2 
   3   chr3_91322662     HPrz    A    G        1      2        2 
   3   chr3_91322662     ZBoe    A    G        0      0        2 
   3   chr3_91322662     ZGre    A    G        0      0        2 
   3   chr3_91322662     ZHar    A    G        0      0        2 
   3   chr3_91322662   Sample    A    G        1      2        2 
   3   chr3_91323647     AAsi    A    G        0      0        2 
   3   chr3_91323647     AKia    A    G        0      0        2 
   3   chr3_91323647     AOna    A    G        0      0        2 
   3   chr3_91323647     ASom    A    G        0      0        2 
   3   chr3_91323647     HCab    A    G        1      2        2 
   3   chr3_91323647     HPrz    A    G        1      2        2 
   3   chr3_91323647     ZBoe    A    G        0      0        2 
   3   chr3_91323647     ZGre    A    G        0      0        2 
   3   chr3_91323647     ZHar    A    G        0      0        2 
   3   chr3_91323647   Sample    A    G        1      2        2 
   3   chr3_91329913     AAsi    A    C        1      2        2 
   3   chr3_91329913     AKia    A    C        0      0        2 
   3   chr3_91329913     AOna    A    C        0      0        2 
   3   chr3_91329913     ASom    A    C        0      0        2 
   3   chr3_91329913     HCab    A    C        0      0        2 
   3   chr3_91329913     HPrz    A    C        0      0        2 
   3   chr3_91329913     ZBoe    A    C        0      0        2 
   3   chr3_91329913     ZGre    A    C        0      0        2 
   3   chr3_91329913     ZHar    A    C        0      0        2 
   3   chr3_91329913   Sample    A    C        0      0        2 
   3   chr3_91330378     AAsi    A    C        0      0        2 
   3   chr3_91330378     AKia    A    C        0      0        2 
   3   chr3_91330378     AOna    A    C        0      0        2 
   3   chr3_91330378     ASom    A    C        0      0        2 
   3   chr3_91330378     HCab    A    C      0.5      1        2 
   3   chr3_91330378     HPrz    A    C        1      2        2 
   3   chr3_91330378     ZBoe    A    C        0      0        2 
   3   chr3_91330378     ZGre    A    C        0      0        2 
   3   chr3_91330378     ZHar    A    C        0      0        2 
   3   chr3_91330378   Sample    A    C        0      0        2 
   3   chr3_91332743     AAsi    G    A        0      0        2 
   3   chr3_91332743     AKia    G    A        0      0        2 
   3   chr3_91332743     AOna    G    A        0      0        2 
   3   chr3_91332743     ASom    G    A        0      0        2 
   3   chr3_91332743     HCab    G    A        0      0        2 
   3   chr3_91332743     HPrz    G    A        0      0        2 
   3   chr3_91332743     ZBoe    G    A        1      2        2 
   3   chr3_91332743     ZGre    G    A        0      0        2 
   3   chr3_91332743     ZHar    G    A        1      2        2 
   3   chr3_91332743   Sample    G    A        0      0        2 
   3   chr3_91338843     AAsi    G    A        0      0        2 
   3   chr3_91338843     AKia    G    A        0      0        2 
   3   chr3_91338843     AOna    G    A        0      0        2 
   3   chr3_91338843     ASom    G    A        0      0        2 
   3   chr3_91338843     HCab    G    A        1      2        2 
   3   chr3_91338843     HPrz    G    A        1      2        2 
   3   chr3_91338843     ZBoe    G    A        0      0        2 
   3   chr3_91338843     ZGre    G    A        0      0        2 
   3   chr3_91338843     ZHar    G    A        0      0        2 
   3   chr3_91338843   Sample    G    A        1      2        2 
   3   chr3_91339669     AAsi    G    A      0.5      1        2 
   3   chr3_91339669     AKia    G    A        0      0        2 
   3   chr3_91339669     AOna    G    A        0      0        2 
   3   chr3_91339669     ASom    G    A        0      0        2 
   3   chr3_91339669     HCab    G    A        0      0        2 
   3   chr3_91339669     HPrz    G    A        0      0        2 
   3   chr3_91339669     ZBoe    G    A        0      0        2 
   3   chr3_91339669     ZGre    G    A        0      0        2 
   3   chr3_91339669     ZHar    G    A        0      0        2 
   3   chr3_91339669   Sample    G    A        0      0        2 
   3   chr3_91340444     AAsi    A    G        0      0        2 
   3   chr3_91340444     AKia    A    G        0      0        2 
   3   chr3_91340444     AOna    A    G        0      0        2 
   3   chr3_91340444     ASom    A    G        0      0        2 
   3   chr3_91340444     HCab    A    G        0      0        2 
   3   chr3_91340444     HPrz    A    G        0      0        2 
   3   chr3_91340444     ZBoe    A    G        0      0        2 
   3   chr3_91340444     ZGre    A    G        0      0        2 
   3   chr3_91340444     ZHar    A    G      0.5      1        2 
   3   chr3_91340444   Sample    A    G        0      0        2 
   3   chr3_91341586     AAsi    A    G        0      0        2 
   3   chr3_91341586     AKia    A    G        0      0        2 
   3   chr3_91341586     AOna    A    G        0      0        2 
   3   chr3_91341586     ASom    A    G        0      0        2 
   3   chr3_91341586     HCab    A    G        0      0        2 
   3   chr3_91341586     HPrz    A    G        0      0        2 
   3   chr3_91341586     ZBoe    A    G        0      0        2 
   3   chr3_91341586     ZGre    A    G        1      2        2 
   3   chr3_91341586     ZHar    A    G      0.5      1        2 
   3   chr3_91341586   Sample    A    G        0      0        2 
   3   chr3_91351374     AAsi    G    A        0      0        2 
   3   chr3_91351374     AKia    G    A        1      2        2 
   3   chr3_91351374     AOna    G    A        0      0        2 
   3   chr3_91351374     ASom    G    A        0      0        2 
   3   chr3_91351374     HCab    G    A        0      0        2 
   3   chr3_91351374     HPrz    G    A        0      0        2 
   3   chr3_91351374     ZBoe    G    A        0      0        2 
   3   chr3_91351374     ZGre    G    A        0      0        2 
   3   chr3_91351374     ZHar    G    A        0      0        2 
   3   chr3_91351374   Sample    G    A        0      0        2 
   3   chr3_91353996     AAsi    G    A        0      0        2 
   3   chr3_91353996     AKia    G    A        0      0        2 
   3   chr3_91353996     AOna    G    A        0      0        2 
   3   chr3_91353996     ASom    G    A        0      0        2 
   3   chr3_91353996     HCab    G    A        1      2        2 
   3   chr3_91353996     HPrz    G    A        1      2        2 
   3   chr3_91353996     ZBoe    G    A        0      0        2 
   3   chr3_91353996     ZGre    G    A        0      0        2 
   3   chr3_91353996     ZHar    G    A        0      0        2 
   3   chr3_91353996   Sample    G    A        1      2        2 
   3   chr3_91354332     AAsi    T    G        0      0        2 
   3   chr3_91354332     AKia    T    G        0      0        2 
   3   chr3_91354332     AOna    T    G      0.5      1        2 
   3   chr3_91354332     ASom    T    G        0      0        2 
   3   chr3_91354332     HCab    T    G        0      0        2 
   3   chr3_91354332     HPrz    T    G        0      0        2 
   3   chr3_91354332     ZBoe    T    G        0      0        2 
   3   chr3_91354332     ZGre    T    G        0      0        2 
   3   chr3_91354332     ZHar    T    G        0      0        2 
   3   chr3_91354332   Sample    T    G        0      0        2 
   3   chr3_91356621     AAsi    C    T        0      0        2 
   3   chr3_91356621     AKia    C    T        0      0        2 
   3   chr3_91356621     AOna    C    T        0      0        2 
   3   chr3_91356621     ASom    C    T      0.5      1        2 
   3   chr3_91356621     HCab    C    T        0      0        2 
   3   chr3_91356621     HPrz    C    T        0      0        2 
   3   chr3_91356621     ZBoe    C    T        0      0        2 
   3   chr3_91356621     ZGre    C    T        0      0        2 
   3   chr3_91356621     ZHar    C    T        0      0        2 
   3   chr3_91356621   Sample    C    T        0      0        2 
   3   chr3_91362619     AAsi    C    G        0      0        2 
   3   chr3_91362619     AKia    C    G        0      0        2 
   3   chr3_91362619     AOna    C    G        1      2        2 
   3   chr3_91362619     ASom    C    G        0      0        2 
   3   chr3_91362619     HCab    C    G        0      0        2 
   3   chr3_91362619     HPrz    C    G        0      0        2 
   3   chr3_91362619     ZBoe    C    G        0      0        2 
   3   chr3_91362619     ZGre    C    G        0      0        2 
   3   chr3_91362619     ZHar    C    G        0      0        2 
   3   chr3_91362619   Sample    C    G        0      0        2 
   3   chr3_91369976     AAsi    A    G        0      0        2 
   3   chr3_91369976     AKia    A    G        0      0        2 
   3   chr3_91369976     AOna    A    G      0.5      1        2 
   3   chr3_91369976     ASom    A    G        0      0        2 
   3   chr3_91369976     HCab    A    G        0      0        2 
   3   chr3_91369976     HPrz    A    G        0      0        2 
   3   chr3_91369976     ZBoe    A    G        0      0        2 
   3   chr3_91369976     ZGre    A    G        0      0        2 
   3   chr3_91369976     ZHar    A    G        0      0        2 
   3   chr3_91369976   Sample    A    G        0      0        2 
   3   chr3_91371290     AAsi    G    C        0      0        2 
   3   chr3_91371290     AKia    G    C        0      0        2 
   3   chr3_91371290     AOna    G    C        0      0        2 
   3   chr3_91371290     ASom    G    C        0      0        2 
   3   chr3_91371290     HCab    G    C      0.5      1        2 
   3   chr3_91371290     HPrz    G    C        0      0        2 
   3   chr3_91371290     ZBoe    G    C        0      0        2 
   3   chr3_91371290     ZGre    G    C        0      0        2 
   3   chr3_91371290     ZHar    G    C        0      0        2 
   3   chr3_91371290   Sample    G    C        0      0        2 
   3   chr3_91371563     AAsi    G    C        0      0        2 
   3   chr3_91371563     AKia    G    C        0      0        2 
   3   chr3_91371563     AOna    G    C        0      0        2 
   3   chr3_91371563     ASom    G    C        0      0        2 
   3   chr3_91371563     HCab    G    C        1      2        2 
   3   chr3_91371563     HPrz    G    C        1      2        2 
   3   chr3_91371563     ZBoe    G    C        0      0        2 
   3   chr3_91371563     ZGre    G    C        0      0        2 
   3   chr3_91371563     ZHar    G    C        0      0        2 
   3   chr3_91371563   Sample    G    C        1      2        2 
   3   chr3_91374593     AAsi    C    G        1      2        2 
   3   chr3_91374593     AKia    C    G        1      2        2 
   3   chr3_91374593     AOna    C    G        1      2        2 
   3   chr3_91374593     ASom    C    G        1      2        2 
   3   chr3_91374593     HCab    C    G        0      0        2 
   3   chr3_91374593     HPrz    C    G        0      0        2 
   3   chr3_91374593     ZBoe    C    G        0      0        2 
   3   chr3_91374593     ZGre    C    G        0      0        2 
   3   chr3_91374593     ZHar    C    G        0      0        2 
   3   chr3_91374593   Sample    C    G        0      0        2 
   3   chr3_91382955     AAsi    A    C        0      0        2 
   3   chr3_91382955     AKia    A    C        0      0        2 
   3   chr3_91382955     AOna    A    C        0      0        2 
   3   chr3_91382955     ASom    A    C        0      0        2 
   3   chr3_91382955     HCab    A    C      0.5      1        2 
   3   chr3_91382955     HPrz    A    C      0.5      1        2 
   3   chr3_91382955     ZBoe    A    C        0      0        2 
   3   chr3_91382955     ZGre    A    C        0      0        2 
   3   chr3_91382955     ZHar    A    C        0      0        2 
   3   chr3_91382955   Sample    A    C        1      2        2 
   3   chr3_91388163     AAsi    A    G        0      0        2 
   3   chr3_91388163     AKia    A    G        0      0        2 
   3   chr3_91388163     AOna    A    G        0      0        2 
   3   chr3_91388163     ASom    A    G        0      0        2 
   3   chr3_91388163     HCab    A    G        0      0        2 
   3   chr3_91388163     HPrz    A    G        0      0        2 
   3   chr3_91388163     ZBoe    A    G        0      0        2 
   3   chr3_91388163     ZGre    A    G      0.5      1        2 
   3   chr3_91388163     ZHar    A    G        0      0        2 
   3   chr3_91388163   Sample    A    G        0      0        2 
   3   chr3_91393842     AAsi    A    G        1      2        2 
   3   chr3_91393842     AKia    A    G        0      0        2 
   3   chr3_91393842     AOna    A    G        0      0        2 
   3   chr3_91393842     ASom    A    G        0      0        2 
   3   chr3_91393842     HCab    A    G        0      0        2 
   3   chr3_91393842     HPrz    A    G        0      0        2 
   3   chr3_91393842     ZBoe    A    G        0      0        2 
   3   chr3_91393842     ZGre    A    G        0      0        2 
   3   chr3_91393842     ZHar    A    G        0      0        2 
   3   chr3_91393842   Sample    A    G        0      0        2 
   3   chr3_91403817     AAsi    A    G        0      0        2 
   3   chr3_91403817     AKia    A    G        0      0        2 
   3   chr3_91403817     AOna    A    G      0.5      1        2 
   3   chr3_91403817     ASom    A    G        0      0        2 
   3   chr3_91403817     HCab    A    G        0      0        2 
   3   chr3_91403817     HPrz    A    G        0      0        2 
   3   chr3_91403817     ZBoe    A    G        0      0        2 
   3   chr3_91403817     ZGre    A    G        0      0        2 
   3   chr3_91403817     ZHar    A    G        0      0        2 
   3   chr3_91403817   Sample    A    G        0      0        2 
   3   chr3_91404586     AAsi    G    C        0      0        2 
   3   chr3_91404586     AKia    G    C        0      0        2 
   3   chr3_91404586     AOna    G    C      0.5      1        2 
   3   chr3_91404586     ASom    G    C        0      0        2 
   3   chr3_91404586     HCab    G    C        0      0        2 
   3   chr3_91404586     HPrz    G    C        0      0        2 
   3   chr3_91404586     ZBoe    G    C        0      0        2 
   3   chr3_91404586     ZGre    G    C        0      0        2 
   3   chr3_91404586     ZHar    G    C        0      0        2 
   3   chr3_91404586   Sample    G    C        0      0        2 
   3   chr3_91404647     AAsi    C    T        0      0        2 
   3   chr3_91404647     AKia    C    T        0      0        2 
   3   chr3_91404647     AOna    C    T        0      0        2 
   3   chr3_91404647     ASom    C    T        0      0        2 
   3   chr3_91404647     HCab    C    T        0      0        2 
   3   chr3_91404647     HPrz    C    T        0      0        2 
   3   chr3_91404647     ZBoe    C    T        0      0        2 
   3   chr3_91404647     ZGre    C    T      0.5      1        2 
   3   chr3_91404647     ZHar    C    T        0      0        2 
   3   chr3_91404647   Sample    C    T        0      0        2 
   3   chr3_91408800     AAsi    T    A        0      0        2 
   3   chr3_91408800     AKia    T    A        0      0        2 
   3   chr3_91408800     AOna    T    A        0      0        2 
   3   chr3_91408800     ASom    T    A        0      0        2 
   3   chr3_91408800     HCab    T    A        1      2        2 
   3   chr3_91408800     HPrz    T    A        1      2        2 
   3   chr3_91408800     ZBoe    T    A        0      0        2 
   3   chr3_91408800     ZGre    T    A        0      0        2 
   3   chr3_91408800     ZHar    T    A        0      0        2 
   3   chr3_91408800   Sample    T    A        1      2        2 
   3   chr3_91409921     AAsi    G    A        0      0        2 
   3   chr3_91409921     AKia    G    A        0      0        2 
   3   chr3_91409921     AOna    G    A        0      0        2 
   3   chr3_91409921     ASom    G    A        0      0        2 
   3   chr3_91409921     HCab    G    A        0      0        2 
   3   chr3_91409921     HPrz    G    A        0      0        2 
   3   chr3_91409921     ZBoe    G    A        0      0        2 
   3   chr3_91409921     ZGre    G    A        0      0        2 
   3   chr3_91409921     ZHar    G    A      0.5      1        2 
   3   chr3_91409921   Sample    G    A        0      0        2 
   3   chr3_91414549     AAsi    G    C        0      0        2 
   3   chr3_91414549     AKia    G    C        0      0        2 
   3   chr3_91414549     AOna    G    C        0      0        2 
   3   chr3_91414549     ASom    G    C        0      0        2 
   3   chr3_91414549     HCab    G    C        0      0        2 
   3   chr3_91414549     HPrz    G    C        0      0        2 
   3   chr3_91414549     ZBoe    G    C        0      0        2 
   3   chr3_91414549     ZGre    G    C        0      0        2 
   3   chr3_91414549     ZHar    G    C      0.5      1        2 
   3   chr3_91414549   Sample    G    C        0      0        2 
   3   chr3_91415702     AAsi    A    C        0      0        2 
   3   chr3_91415702     AKia    A    C        0      0        2 
   3   chr3_91415702     AOna    A    C        0      0        2 
   3   chr3_91415702     ASom    A    C        0      0        2 
   3   chr3_91415702     HCab    A    C        0      0        2 
   3   chr3_91415702     HPrz    A    C        0      0        2 
   3   chr3_91415702     ZBoe    A    C        1      2        2 
   3   chr3_91415702     ZGre    A    C        0      0        2 
   3   chr3_91415702     ZHar    A    C        0      0        2 
   3   chr3_91415702   Sample    A    C        0      0        2 
   3   chr3_91421285     AAsi    A    G        0      0        2 
   3   chr3_91421285     AKia    A    G        0      0        2 
   3   chr3_91421285     AOna    A    G        0      0        2 
   3   chr3_91421285     ASom    A    G        0      0        2 
   3   chr3_91421285     HCab    A    G        1      2        2 
   3   chr3_91421285     HPrz    A    G        1      2        2 
   3   chr3_91421285     ZBoe    A    G        0      0        2 
   3   chr3_91421285     ZGre    A    G        0      0        2 
   3   chr3_91421285     ZHar    A    G        0      0        2 
   3   chr3_91421285   Sample    A    G        1      2        2 
   3   chr3_91422131     AAsi    C    G        0      0        2 
   3   chr3_91422131     AKia    C    G        0      0        2 
   3   chr3_91422131     AOna    C    G        0      0        2 
   3   chr3_91422131     ASom    C    G        0      0        2 
   3   chr3_91422131     HCab    C    G        0      0        2 
   3   chr3_91422131     HPrz    C    G        0      0        2 
   3   chr3_91422131     ZBoe    C    G        0      0        2 
   3   chr3_91422131     ZGre    C    G        1      2        2 
   3   chr3_91422131     ZHar    C    G        0      0        2 
   3   chr3_91422131   Sample    C    G        0      0        2 
   3   chr3_91422667     AAsi    T    C        0      0        2 
   3   chr3_91422667     AKia    T    C        0      0        2 
   3   chr3_91422667     AOna    T    C        0      0        2 
   3   chr3_91422667     ASom    T    C        0      0        2 
   3   chr3_91422667     HCab    T    C        1      2        2 
   3   chr3_91422667     HPrz    T    C        1      2        2 
   3   chr3_91422667     ZBoe    T    C        0      0        2 
   3   chr3_91422667     ZGre    T    C        0      0        2 
   3   chr3_91422667     ZHar    T    C        0      0        2 
   3   chr3_91422667   Sample    T    C        1      2        2 
   3   chr3_91434578     AAsi    G    A        1      2        2 
   3   chr3_91434578     AKia    G    A        0      0        2 
   3   chr3_91434578     AOna    G    A        0      0        2 
   3   chr3_91434578     ASom    G    A        1      2        2 
   3   chr3_91434578     HCab    G    A        0      0        2 
   3   chr3_91434578     HPrz    G    A        0      0        2 
   3   chr3_91434578     ZBoe    G    A        0      0        2 
   3   chr3_91434578     ZGre    G    A        0      0        2 
   3   chr3_91434578     ZHar    G    A        0      0        2 
   3   chr3_91434578   Sample    G    A        0      0        2 
   3   chr3_91437309     AAsi    C    A        1      2        2 
   3   chr3_91437309     AKia    C    A        0      0        2 
   3   chr3_91437309     AOna    C    A        0      0        2 
   3   chr3_91437309     ASom    C    A        1      2        2 
   3   chr3_91437309     HCab    C    A        0      0        2 
   3   chr3_91437309     HPrz    C    A        0      0        2 
   3   chr3_91437309     ZBoe    C    A        0      0        2 
   3   chr3_91437309     ZGre    C    A        0      0        2 
   3   chr3_91437309     ZHar    C    A        0      0        2 
   3   chr3_91437309   Sample    C    A        0      0        2 
   3   chr3_91464395     AAsi    A    G        0      0        2 
   3   chr3_91464395     AKia    A    G        0      0        2 
   3   chr3_91464395     AOna    A    G        0      0        2 
   3   chr3_91464395     ASom    A    G        0      0        2 
   3   chr3_91464395     HCab    A    G        0      0        2 
   3   chr3_91464395     HPrz    A    G        0      0        2 
   3   chr3_91464395     ZBoe    A    G        1      2        2 
   3   chr3_91464395     ZGre    A    G        0      0        2 
   3   chr3_91464395     ZHar    A    G        0      0        2 
   3   chr3_91464395   Sample    A    G        0      0        2 
   3   chr3_91466474     AAsi    G    A        0      0        2 
   3   chr3_91466474     AKia    G    A        0      0        2 
   3   chr3_91466474     AOna    G    A        0      0        2 
   3   chr3_91466474     ASom    G    A        0      0        2 
   3   chr3_91466474     HCab    G    A      0.5      1        2 
   3   chr3_91466474     HPrz    G    A      0.5      1        2 
   3   chr3_91466474     ZBoe    G    A        0      0        2 
   3   chr3_91466474     ZGre    G    A        0      0        2 
   3   chr3_91466474     ZHar    G    A        0      0        2 
   3   chr3_91466474   Sample    G    A        0      0        2 
   3   chr3_91473536     AAsi    G    C        0      0        2 
   3   chr3_91473536     AKia    G    C        1      2        2 
   3   chr3_91473536     AOna    G    C        0      0        2 
   3   chr3_91473536     ASom    G    C        0      0        2 
   3   chr3_91473536     HCab    G    C        0      0        2 
   3   chr3_91473536     HPrz    G    C        0      0        2 
   3   chr3_91473536     ZBoe    G    C        0      0        2 
   3   chr3_91473536     ZGre    G    C        0      0        2 
   3   chr3_91473536     ZHar    G    C        0      0        2 
   3   chr3_91473536   Sample    G    C        0      0        2 
   3   chr3_91474888     AAsi    T    C        1      2        2 
   3   chr3_91474888     AKia    T    C        1      2        2 
   3   chr3_91474888     AOna    T    C        1      2        2 
   3   chr3_91474888     ASom    T    C        1      2        2 
   3   chr3_91474888     HCab    T    C        0      0        2 
   3   chr3_91474888     HPrz    T    C        0      0        2 
   3   chr3_91474888     ZBoe    T    C        0      0        2 
   3   chr3_91474888     ZGre    T    C        0      0        2 
   3   chr3_91474888     ZHar    T    C        0      0        2 
   3   chr3_91474888   Sample    T    C        0      0        2 
   3   chr3_91480308     AAsi    C    T        1      2        2 
   3   chr3_91480308     AKia    C    T        1      2        2 
   3   chr3_91480308     AOna    C    T        1      2        2 
   3   chr3_91480308     ASom    C    T        1      2        2 
   3   chr3_91480308     HCab    C    T        0      0        2 
   3   chr3_91480308     HPrz    C    T        0      0        2 
   3   chr3_91480308     ZBoe    C    T        0      0        2 
   3   chr3_91480308     ZGre    C    T        0      0        2 
   3   chr3_91480308     ZHar    C    T        0      0        2 
   3   chr3_91480308   Sample    C    T        0      0        2 
   3   chr3_91480663     AAsi    C    T        1      2        2 
   3   chr3_91480663     AKia    C    T        1      2        2 
   3   chr3_91480663     AOna    C    T        1      2        2 
   3   chr3_91480663     ASom    C    T        1      2        2 
   3   chr3_91480663     HCab    C    T        0      0        2 
   3   chr3_91480663     HPrz    C    T        0      0        2 
   3   chr3_91480663     ZBoe    C    T        0      0        2 
   3   chr3_91480663     ZGre    C    T        0      0        2 
   3   chr3_91480663     ZHar    C    T        0      0        2 
   3   chr3_91480663   Sample    C    T        0      0        2 
   3   chr3_91497244     AAsi    C    T        1      2        2 
   3   chr3_91497244     AKia    C    T        0      0        2 
   3   chr3_91497244     AOna    C    T        0      0        2 
   3   chr3_91497244     ASom    C    T        0      0        2 
   3   chr3_91497244     HCab    C    T        0      0        2 
   3   chr3_91497244     HPrz    C    T        0      0        2 
   3   chr3_91497244     ZBoe    C    T        0      0        2 
   3   chr3_91497244     ZGre    C    T        0      0        2 
   3   chr3_91497244     ZHar    C    T        0      0        2 
   3   chr3_91497244   Sample    C    T        0      0        2 
   3   chr3_91497467     AAsi    G    A        1      2        2 
   3   chr3_91497467     AKia    G    A        0      0        2 
   3   chr3_91497467     AOna    G    A        0      0        2 
   3   chr3_91497467     ASom    G    A        1      2        2 
   3   chr3_91497467     HCab    G    A        0      0        2 
   3   chr3_91497467     HPrz    G    A        0      0        2 
   3   chr3_91497467     ZBoe    G    A        0      0        2 
   3   chr3_91497467     ZGre    G    A        0      0        2 
   3   chr3_91497467     ZHar    G    A        0      0        2 
   3   chr3_91497467   Sample    G    A        0      0        2 
   3   chr3_91504198     AAsi    A    G        0      0        2 
   3   chr3_91504198     AKia    A    G        0      0        2 
   3   chr3_91504198     AOna    A    G      0.5      1        2 
   3   chr3_91504198     ASom    A    G        0      0        2 
   3   chr3_91504198     HCab    A    G        0      0        2 
   3   chr3_91504198     HPrz    A    G        0      0        2 
   3   chr3_91504198     ZBoe    A    G        0      0        2 
   3   chr3_91504198     ZGre    A    G        0      0        2 
   3   chr3_91504198     ZHar    A    G        0      0        2 
   3   chr3_91504198   Sample    A    G        0      0        2 
   3   chr3_91504936     AAsi    C    T        0      0        2 
   3   chr3_91504936     AKia    C    T        0      0        2 
   3   chr3_91504936     AOna    C    T        0      0        2 
   3   chr3_91504936     ASom    C    T        0      0        2 
   3   chr3_91504936     HCab    C    T        1      2        2 
   3   chr3_91504936     HPrz    C    T        1      2        2 
   3   chr3_91504936     ZBoe    C    T        0      0        2 
   3   chr3_91504936     ZGre    C    T        0      0        2 
   3   chr3_91504936     ZHar    C    T        0      0        2 
   3   chr3_91504936   Sample    C    T        1      2        2 
   3   chr3_91507517     AAsi    A    G        0      0        2 
   3   chr3_91507517     AKia    A    G        0      0        2 
   3   chr3_91507517     AOna    A    G      0.5      1        2 
   3   chr3_91507517     ASom    A    G        0      0        2 
   3   chr3_91507517     HCab    A    G        0      0        2 
   3   chr3_91507517     HPrz    A    G        0      0        2 
   3   chr3_91507517     ZBoe    A    G        0      0        2 
   3   chr3_91507517     ZGre    A    G        0      0        2 
   3   chr3_91507517     ZHar    A    G        0      0        2 
   3   chr3_91507517   Sample    A    G        0      0        2 
   3   chr3_91510502     AAsi    T    C        0      0        2 
   3   chr3_91510502     AKia    T    C        0      0        2 
   3   chr3_91510502     AOna    T    C        0      0        2 
   3   chr3_91510502     ASom    T    C        0      0        2 
   3   chr3_91510502     HCab    T    C      0.5      1        2 
   3   chr3_91510502     HPrz    T    C      0.5      1        2 
   3   chr3_91510502     ZBoe    T    C        0      0        2 
   3   chr3_91510502     ZGre    T    C        0      0        2 
   3   chr3_91510502     ZHar    T    C        0      0        2 
   3   chr3_91510502   Sample    T    C        0      0        2 
   3   chr3_91514078     AAsi    G    A        0      0        2 
   3   chr3_91514078     AKia    G    A        0      0        2 
   3   chr3_91514078     AOna    G    A        0      0        2 
   3   chr3_91514078     ASom    G    A        0      0        2 
   3   chr3_91514078     HCab    G    A        0      0        2 
   3   chr3_91514078     HPrz    G    A        0      0        2 
   3   chr3_91514078     ZBoe    G    A        1      2        2 
   3   chr3_91514078     ZGre    G    A        0      0        2 
   3   chr3_91514078     ZHar    G    A        1      2        2 
   3   chr3_91514078   Sample    G    A        0      0        2 
   3   chr3_91514424     AAsi    A    C        0      0        2 
   3   chr3_91514424     AKia    A    C        0      0        2 
   3   chr3_91514424     AOna    A    C        0      0        2 
   3   chr3_91514424     ASom    A    C        0      0        2 
   3   chr3_91514424     HCab    A    C      0.5      1        2 
   3   chr3_91514424     HPrz    A    C      0.5      1        2 
   3   chr3_91514424     ZBoe    A    C        0      0        2 
   3   chr3_91514424     ZGre    A    C        0      0        2 
   3   chr3_91514424     ZHar    A    C        0      0        2 
   3   chr3_91514424   Sample    A    C        1      2        2 
   3   chr3_91517365     AAsi    C    T        0      0        2 
   3   chr3_91517365     AKia    C    T        0      0        2 
   3   chr3_91517365     AOna    C    T        0      0        2 
   3   chr3_91517365     ASom    C    T        0      0        2 
   3   chr3_91517365     HCab    C    T        0      0        2 
   3   chr3_91517365     HPrz    C    T      0.5      1        2 
   3   chr3_91517365     ZBoe    C    T        0      0        2 
   3   chr3_91517365     ZGre    C    T        0      0        2 
   3   chr3_91517365     ZHar    C    T        0      0        2 
   3   chr3_91517365   Sample    C    T        0      0        2 
   3   chr3_91522416     AAsi    A    C        0      0        2 
   3   chr3_91522416     AKia    A    C        0      0        2 
   3   chr3_91522416     AOna    A    C        0      0        2 
   3   chr3_91522416     ASom    A    C        0      0        2 
   3   chr3_91522416     HCab    A    C        1      2        2 
   3   chr3_91522416     HPrz    A    C        1      2        2 
   3   chr3_91522416     ZBoe    A    C        0      0        2 
   3   chr3_91522416     ZGre    A    C        0      0        2 
   3   chr3_91522416     ZHar    A    C        0      0        2 
   3   chr3_91522416   Sample    A    C        1      2        2 
   3   chr3_91564611     AAsi    C    A        0      0        2 
   3   chr3_91564611     AKia    C    A        0      0        2 
   3   chr3_91564611     AOna    C    A        0      0        2 
   3   chr3_91564611     ASom    C    A        0      0        2 
   3   chr3_91564611     HCab    C    A        1      2        2 
   3   chr3_91564611     HPrz    C    A        1      2        2 
   3   chr3_91564611     ZBoe    C    A        0      0        2 
   3   chr3_91564611     ZGre    C    A        0      0        2 
   3   chr3_91564611     ZHar    C    A        0      0        2 
   3   chr3_91564611   Sample    C    A        1      2        2 
   3   chr3_91567371     AAsi    G    A        0      0        2 
   3   chr3_91567371     AKia    G    A        0      0        2 
   3   chr3_91567371     AOna    G    A        0      0        2 
   3   chr3_91567371     ASom    G    A        0      0        2 
   3   chr3_91567371     HCab    G    A        1      2        2 
   3   chr3_91567371     HPrz    G    A        1      2        2 
   3   chr3_91567371     ZBoe    G    A        0      0        2 
   3   chr3_91567371     ZGre    G    A        0      0        2 
   3   chr3_91567371     ZHar    G    A        0      0        2 
   3   chr3_91567371   Sample    G    A        1      2        2 
   3   chr3_91597061     AAsi    G    A        0      0        2 
   3   chr3_91597061     AKia    G    A        0      0        2 
   3   chr3_91597061     AOna    G    A        0      0        2 
   3   chr3_91597061     ASom    G    A        0      0        2 
   3   chr3_91597061     HCab    G    A        1      2        2 
   3   chr3_91597061     HPrz    G    A        0      0        2 
   3   chr3_91597061     ZBoe    G    A        0      0        2 
   3   chr3_91597061     ZGre    G    A        0      0        2 
   3   chr3_91597061     ZHar    G    A        0      0        2 
   3   chr3_91597061   Sample    G    A        0      0        2 
   3   chr3_91612889     AAsi    G    A        0      0        2 
   3   chr3_91612889     AKia    G    A        0      0        2 
   3   chr3_91612889     AOna    G    A        0      0        2 
   3   chr3_91612889     ASom    G    A        0      0        2 
   3   chr3_91612889     HCab    G    A        0      0        2 
   3   chr3_91612889     HPrz    G    A        1      2        2 
   3   chr3_91612889     ZBoe    G    A        0      0        2 
   3   chr3_91612889     ZGre    G    A        0      0        2 
   3   chr3_91612889     ZHar    G    A        0      0        2 
   3   chr3_91612889   Sample    G    A        0      0        2 
   3   chr3_91614864     AAsi    T    G        1      2        2 
   3   chr3_91614864     AKia    T    G        0      0        2 
   3   chr3_91614864     AOna    T    G        0      0        2 
   3   chr3_91614864     ASom    T    G        1      2        2 
   3   chr3_91614864     HCab    T    G        0      0        2 
   3   chr3_91614864     HPrz    T    G        0      0        2 
   3   chr3_91614864     ZBoe    T    G        0      0        2 
   3   chr3_91614864     ZGre    T    G        0      0        2 
   3   chr3_91614864     ZHar    T    G        0      0        2 
   3   chr3_91614864   Sample    T    G        0      0        2 
   3   chr3_91616304     AAsi    T    G        1      2        2 
   3   chr3_91616304     AKia    T    G        0      0        2 
   3   chr3_91616304     AOna    T    G        0      0        2 
   3   chr3_91616304     ASom    T    G        1      2        2 
   3   chr3_91616304     HCab    T    G        0      0        2 
   3   chr3_91616304     HPrz    T    G        0      0        2 
   3   chr3_91616304     ZBoe    T    G        0      0        2 
   3   chr3_91616304     ZGre    T    G        0      0        2 
   3   chr3_91616304     ZHar    T    G        0      0        2 
   3   chr3_91616304   Sample    T    G        0      0        2 
   3   chr3_91617634     AAsi    G    T        0      0        2 
   3   chr3_91617634     AKia    G    T        0      0        2 
   3   chr3_91617634     AOna    G    T        0      0        2 
   3   chr3_91617634     ASom    G    T        0      0        2 
   3   chr3_91617634     HCab    G    T        0      0        2 
   3   chr3_91617634     HPrz    G    T        0      0        2 
   3   chr3_91617634     ZBoe    G    T        0      0        2 
   3   chr3_91617634     ZGre    G    T      0.5      1        2 
   3   chr3_91617634     ZHar    G    T        0      0        2 
   3   chr3_91617634   Sample    G    T        0      0        2 
   3   chr3_91628560     AAsi    T    C        0      0        2 
   3   chr3_91628560     AKia    T    C      0.5      1        2 
   3   chr3_91628560     AOna    T    C        0      0        2 
   3   chr3_91628560     ASom    T    C        0      0        2 
   3   chr3_91628560     HCab    T    C        0      0        2 
   3   chr3_91628560     HPrz    T    C        0      0        2 
   3   chr3_91628560     ZBoe    T    C        0      0        2 
   3   chr3_91628560     ZGre    T    C        0      0        2 
   3   chr3_91628560     ZHar    T    C        0      0        2 
   3   chr3_91628560   Sample    T    C        0      0        2 
   3   chr3_91635975     AAsi    C    T        0      0        2 
   3   chr3_91635975     AKia    C    T      0.5      1        2 
   3   chr3_91635975     AOna    C    T        0      0        2 
   3   chr3_91635975     ASom    C    T        0      0        2 
   3   chr3_91635975     HCab    C    T        0      0        2 
   3   chr3_91635975     HPrz    C    T        0      0        2 
   3   chr3_91635975     ZBoe    C    T        0      0        2 
   3   chr3_91635975     ZGre    C    T        0      0        2 
   3   chr3_91635975     ZHar    C    T        0      0        2 
   3   chr3_91635975   Sample    C    T        0      0        2 
   3   chr3_91638923     AAsi    C    A        0      0        2 
   3   chr3_91638923     AKia    C    A        0      0        2 
   3   chr3_91638923     AOna    C    A        1      2        2 
   3   chr3_91638923     ASom    C    A        0      0        2 
   3   chr3_91638923     HCab    C    A        0      0        2 
   3   chr3_91638923     HPrz    C    A        0      0        2 
   3   chr3_91638923     ZBoe    C    A        0      0        2 
   3   chr3_91638923     ZGre    C    A        0      0        2 
   3   chr3_91638923     ZHar    C    A        0      0        2 
   3   chr3_91638923   Sample    C    A        0      0        2 
   3   chr3_91667477     AAsi    A    G        0      0        2 
   3   chr3_91667477     AKia    A    G        0      0        2 
   3   chr3_91667477     AOna    A    G        0      0        2 
   3   chr3_91667477     ASom    A    G        0      0        2 
   3   chr3_91667477     HCab    A    G        1      2        2 
   3   chr3_91667477     HPrz    A    G        0      0        2 
   3   chr3_91667477     ZBoe    A    G        0      0        2 
   3   chr3_91667477     ZGre    A    G        0      0        2 
   3   chr3_91667477     ZHar    A    G        0      0        2 
   3   chr3_91667477   Sample    A    G        1      2        2 
   3   chr3_91675020     AAsi    G    A        0      0        2 
   3   chr3_91675020     AKia    G    A        0      0        2 
   3   chr3_91675020     AOna    G    A        0      0        2 
   3   chr3_91675020     ASom    G    A        0      0        2 
   3   chr3_91675020     HCab    G    A      0.5      1        2 
   3   chr3_91675020     HPrz    G    A        0      0        2 
   3   chr3_91675020     ZBoe    G    A        0      0        2 
   3   chr3_91675020     ZGre    G    A        0      0        2 
   3   chr3_91675020     ZHar    G    A        0      0        2 
   3   chr3_91675020   Sample    G    A        0      0        2 
   3   chr3_91681707     AAsi    C    T        0      0        2 
   3   chr3_91681707     AKia    C    T      0.5      1        2 
   3   chr3_91681707     AOna    C    T        0      0        2 
   3   chr3_91681707     ASom    C    T        0      0        2 
   3   chr3_91681707     HCab    C    T        0      0        2 
   3   chr3_91681707     HPrz    C    T        0      0        2 
   3   chr3_91681707     ZBoe    C    T        0      0        2 
   3   chr3_91681707     ZGre    C    T        0      0        2 
   3   chr3_91681707     ZHar    C    T        0      0        2 
   3   chr3_91681707   Sample    C    T        0      0        2 
   3   chr3_91684330     AAsi    T    C        0      0        2 
   3   chr3_91684330     AKia    T    C        0      0        2 
   3   chr3_91684330     AOna    T    C        0      0        2 
   3   chr3_91684330     ASom    T    C        0      0        2 
   3   chr3_91684330     HCab    T    C        1      2        2 
   3   chr3_91684330     HPrz    T    C        1      2        2 
   3   chr3_91684330     ZBoe    T    C        0      0        2 
   3   chr3_91684330     ZGre    T    C        0      0        2 
   3   chr3_91684330     ZHar    T    C        0      0        2 
   3   chr3_91684330   Sample    T    C        1      2        2 
   3   chr3_91687624     AAsi    G    A        0      0        2 
   3   chr3_91687624     AKia    G    A        0      0        2 
   3   chr3_91687624     AOna    G    A        0      0        2 
   3   chr3_91687624     ASom    G    A        0      0        2 
   3   chr3_91687624     HCab    G    A        1      2        2 
   3   chr3_91687624     HPrz    G    A        1      2        2 
   3   chr3_91687624     ZBoe    G    A        0      0        2 
   3   chr3_91687624     ZGre    G    A        0      0        2 
   3   chr3_91687624     ZHar    G    A        0      0        2 
   3   chr3_91687624   Sample    G    A        1      2        2 
   3   chr3_91688268     AAsi    T    C        0      0        2 
   3   chr3_91688268     AKia    T    C        1      2        2 
   3   chr3_91688268     AOna    T    C        0      0        2 
   3   chr3_91688268     ASom    T    C        0      0        2 
   3   chr3_91688268     HCab    T    C        0      0        2 
   3   chr3_91688268     HPrz    T    C        0      0        2 
   3   chr3_91688268     ZBoe    T    C        0      0        2 
   3   chr3_91688268     ZGre    T    C        0      0        2 
   3   chr3_91688268     ZHar    T    C        0      0        2 
   3   chr3_91688268   Sample    T    C        0      0        2 
   3   chr3_91689104     AAsi    G    A        0      0        2 
   3   chr3_91689104     AKia    G    A        0      0        2 
   3   chr3_91689104     AOna    G    A        1      2        2 
   3   chr3_91689104     ASom    G    A        0      0        2 
   3   chr3_91689104     HCab    G    A        0      0        2 
   3   chr3_91689104     HPrz    G    A        0      0        2 
   3   chr3_91689104     ZBoe    G    A        0      0        2 
   3   chr3_91689104     ZGre    G    A        0      0        2 
   3   chr3_91689104     ZHar    G    A        0      0        2 
   3   chr3_91689104   Sample    G    A        0      0        2 
   3   chr3_91692481     AAsi    C    A        0      0        2 
   3   chr3_91692481     AKia    C    A        0      0        2 
   3   chr3_91692481     AOna    C    A        0      0        2 
   3   chr3_91692481     ASom    C    A        0      0        2 
   3   chr3_91692481     HCab    C    A      0.5      1        2 
   3   chr3_91692481     HPrz    C    A        0      0        2 
   3   chr3_91692481     ZBoe    C    A        0      0        2 
   3   chr3_91692481     ZGre    C    A        0      0        2 
   3   chr3_91692481     ZHar    C    A        0      0        2 
   3   chr3_91692481   Sample    C    A        0      0        2 
   3   chr3_91700654     AAsi    G    A        0      0        2 
   3   chr3_91700654     AKia    G    A        1      2        2 
   3   chr3_91700654     AOna    G    A        1      2        2 
   3   chr3_91700654     ASom    G    A        0      0        2 
   3   chr3_91700654     HCab    G    A        0      0        2 
   3   chr3_91700654     HPrz    G    A        0      0        2 
   3   chr3_91700654     ZBoe    G    A        0      0        2 
   3   chr3_91700654     ZGre    G    A        0      0        2 
   3   chr3_91700654     ZHar    G    A        0      0        2 
   3   chr3_91700654   Sample    G    A        0      0        2 
   3   chr3_91705580     AAsi    C    T        0      0        2 
   3   chr3_91705580     AKia    C    T        1      2        2 
   3   chr3_91705580     AOna    C    T        0      0        2 
   3   chr3_91705580     ASom    C    T        0      0        2 
   3   chr3_91705580     HCab    C    T        0      0        2 
   3   chr3_91705580     HPrz    C    T        0      0        2 
   3   chr3_91705580     ZBoe    C    T        0      0        2 
   3   chr3_91705580     ZGre    C    T        0      0        2 
   3   chr3_91705580     ZHar    C    T        0      0        2 
   3   chr3_91705580   Sample    C    T        0      0        2 
   3   chr3_91720284     AAsi    G    A        1      2        2 
   3   chr3_91720284     AKia    G    A        0      0        2 
   3   chr3_91720284     AOna    G    A        0      0        2 
   3   chr3_91720284     ASom    G    A        1      2        2 
   3   chr3_91720284     HCab    G    A        0      0        2 
   3   chr3_91720284     HPrz    G    A        0      0        2 
   3   chr3_91720284     ZBoe    G    A        0      0        2 
   3   chr3_91720284     ZGre    G    A        0      0        2 
   3   chr3_91720284     ZHar    G    A        0      0        2 
   3   chr3_91720284   Sample    G    A        0      0        2 
   3   chr3_91721665     AAsi    C    G        1      2        2 
   3   chr3_91721665     AKia    C    G        0      0        2 
   3   chr3_91721665     AOna    C    G        0      0        2 
   3   chr3_91721665     ASom    C    G        1      2        2 
   3   chr3_91721665     HCab    C    G        0      0        2 
   3   chr3_91721665     HPrz    C    G        0      0        2 
   3   chr3_91721665     ZBoe    C    G        0      0        2 
   3   chr3_91721665     ZGre    C    G        0      0        2 
   3   chr3_91721665     ZHar    C    G        0      0        2 
   3   chr3_91721665   Sample    C    G        0      0        2 
   3   chr3_91750517     AAsi    G    T        0      0        2 
   3   chr3_91750517     AKia    G    T        0      0        2 
   3   chr3_91750517     AOna    G    T        0      0        2 
   3   chr3_91750517     ASom    G    T        0      0        2 
   3   chr3_91750517     HCab    G    T        0      0        2 
   3   chr3_91750517     HPrz    G    T        0      0        2 
   3   chr3_91750517     ZBoe    G    T      0.5      1        2 
   3   chr3_91750517     ZGre    G    T        0      0        2 
   3   chr3_91750517     ZHar    G    T        0      0        2 
   3   chr3_91750517   Sample    G    T        0      0        2 
   3   chr3_91750732     AAsi    T    A        0      0        2 
   3   chr3_91750732     AKia    T    A      0.5      1        2 
   3   chr3_91750732     AOna    T    A        0      0        2 
   3   chr3_91750732     ASom    T    A        0      0        2 
   3   chr3_91750732     HCab    T    A        0      0        2 
   3   chr3_91750732     HPrz    T    A        0      0        2 
   3   chr3_91750732     ZBoe    T    A        0      0        2 
   3   chr3_91750732     ZGre    T    A        0      0        2 
   3   chr3_91750732     ZHar    T    A        0      0        2 
   3   chr3_91750732   Sample    T    A        0      0        2 
   3   chr3_91754946     AAsi    G    A        0      0        2 
   3   chr3_91754946     AKia    G    A        0      0        2 
   3   chr3_91754946     AOna    G    A        0      0        2 
   3   chr3_91754946     ASom    G    A        0      0        2 
   3   chr3_91754946     HCab    G    A        1      2        2 
   3   chr3_91754946     HPrz    G    A        1      2        2 
   3   chr3_91754946     ZBoe    G    A        0      0        2 
   3   chr3_91754946     ZGre    G    A        0      0        2 
   3   chr3_91754946     ZHar    G    A        0      0        2 
   3   chr3_91754946   Sample    G    A        1      2        2 
   3   chr3_91755408     AAsi    T    A        0      0        2 
   3   chr3_91755408     AKia    T    A        0      0        2 
   3   chr3_91755408     AOna    T    A        0      0        2 
   3   chr3_91755408     ASom    T    A        0      0        2 
   3   chr3_91755408     HCab    T    A        0      0        2 
   3   chr3_91755408     HPrz    T    A        0      0        2 
   3   chr3_91755408     ZBoe    T    A        0      0        2 
   3   chr3_91755408     ZGre    T    A        0      0        2 
   3   chr3_91755408     ZHar    T    A      0.5      1        2 
   3   chr3_91755408   Sample    T    A        0      0        2 
   3   chr3_91763436     AAsi    T    C        0      0        2 
   3   chr3_91763436     AKia    T    C        0      0        2 
   3   chr3_91763436     AOna    T    C        0      0        2 
   3   chr3_91763436     ASom    T    C        0      0        2 
   3   chr3_91763436     HCab    T    C        0      0        2 
   3   chr3_91763436     HPrz    T    C        0      0        2 
   3   chr3_91763436     ZBoe    T    C        0      0        2 
   3   chr3_91763436     ZGre    T    C        1      2        2 
   3   chr3_91763436     ZHar    T    C        0      0        2 
   3   chr3_91763436   Sample    T    C        0      0        2 
   3   chr3_91769222     AAsi    A    G        0      0        2 
   3   chr3_91769222     AKia    A    G        0      0        2 
   3   chr3_91769222     AOna    A    G        0      0        2 
   3   chr3_91769222     ASom    A    G        0      0        2 
   3   chr3_91769222     HCab    A    G        0      0        2 
   3   chr3_91769222     HPrz    A    G        0      0        2 
   3   chr3_91769222     ZBoe    A    G        1      2        2 
   3   chr3_91769222     ZGre    A    G        1      2        2 
   3   chr3_91769222     ZHar    A    G        1      2        2 
   3   chr3_91769222   Sample    A    G        0      0        2 
   3   chr3_91780699     AAsi    T    C        0      0        2 
   3   chr3_91780699     AKia    T    C        0      0        2 
   3   chr3_91780699     AOna    T    C        0      0        2 
   3   chr3_91780699     ASom    T    C        0      0        2 
   3   chr3_91780699     HCab    T    C        1      2        2 
   3   chr3_91780699     HPrz    T    C        1      2        2 
   3   chr3_91780699     ZBoe    T    C        0      0        2 
   3   chr3_91780699     ZGre    T    C        0      0        2 
   3   chr3_91780699     ZHar    T    C        0      0        2 
   3   chr3_91780699   Sample    T    C        1      2        2 
   3   chr3_91787082     AAsi    A    C        1      2        2 
   3   chr3_91787082     AKia    A    C        0      0        2 
   3   chr3_91787082     AOna    A    C        0      0        2 
   3   chr3_91787082     ASom    A    C        1      2        2 
   3   chr3_91787082     HCab    A    C        1      2        2 
   3   chr3_91787082     HPrz    A    C        1      2        2 
   3   chr3_91787082     ZBoe    A    C        0      0        2 
   3   chr3_91787082     ZGre    A    C        0      0        2 
   3   chr3_91787082     ZHar    A    C        0      0        2 
   3   chr3_91787082   Sample    A    C        1      2        2 
   3   chr3_91800412     AAsi    C    T        0      0        2 
   3   chr3_91800412     AKia    C    T      0.5      1        2 
   3   chr3_91800412     AOna    C    T        0      0        2 
   3   chr3_91800412     ASom    C    T        0      0        2 
   3   chr3_91800412     HCab    C    T        0      0        2 
   3   chr3_91800412     HPrz    C    T        0      0        2 
   3   chr3_91800412     ZBoe    C    T        0      0        2 
   3   chr3_91800412     ZGre    C    T        0      0        2 
   3   chr3_91800412     ZHar    C    T        0      0        2 
   3   chr3_91800412   Sample    C    T        0      0        2 
   3   chr3_91801083     AAsi    A    T        0      0        2 
   3   chr3_91801083     AKia    A    T        0      0        2 
   3   chr3_91801083     AOna    A    T        0      0        2 
   3   chr3_91801083     ASom    A    T        0      0        2 
   3   chr3_91801083     HCab    A    T        1      2        2 
   3   chr3_91801083     HPrz    A    T        1      2        2 
   3   chr3_91801083     ZBoe    A    T        0      0        2 
   3   chr3_91801083     ZGre    A    T        0      0        2 
   3   chr3_91801083     ZHar    A    T        0      0        2 
   3   chr3_91801083   Sample    A    T        1      2        2 
   3   chr3_91813322     AAsi    G    T        1      2        2 
   3   chr3_91813322     AKia    G    T        1      2        2 
   3   chr3_91813322     AOna    G    T        1      2        2 
   3   chr3_91813322     ASom    G    T        1      2        2 
   3   chr3_91813322     HCab    G    T        0      0        2 
   3   chr3_91813322     HPrz    G    T        0      0        2 
   3   chr3_91813322     ZBoe    G    T        0      0        2 
   3   chr3_91813322     ZGre    G    T        0      0        2 
   3   chr3_91813322     ZHar    G    T        0      0        2 
   3   chr3_91813322   Sample    G    T        0      0        2 
   3   chr3_91813986     AAsi    T    A        0      0        2 
   3   chr3_91813986     AKia    T    A        0      0        2 
   3   chr3_91813986     AOna    T    A        0      0        2 
   3   chr3_91813986     ASom    T    A        0      0        2 
   3   chr3_91813986     HCab    T    A        0      0        2 
   3   chr3_91813986     HPrz    T    A        0      0        2 
   3   chr3_91813986     ZBoe    T    A        0      0        2 
   3   chr3_91813986     ZGre    T    A        0      0        2 
   3   chr3_91813986     ZHar    T    A        1      2        2 
   3   chr3_91813986   Sample    T    A        0      0        2 
   3   chr3_91817113     AAsi    G    A        0      0        2 
   3   chr3_91817113     AKia    G    A        0      0        2 
   3   chr3_91817113     AOna    G    A        0      0        2 
   3   chr3_91817113     ASom    G    A        0      0        2 
   3   chr3_91817113     HCab    G    A        0      0        2 
   3   chr3_91817113     HPrz    G    A        0      0        2 
   3   chr3_91817113     ZBoe    G    A        1      2        2 
   3   chr3_91817113     ZGre    G    A        1      2        2 
   3   chr3_91817113     ZHar    G    A        1      2        2 
   3   chr3_91817113   Sample    G    A        0      0        2 
   3   chr3_91821429     AAsi    A    G        0      0        2 
   3   chr3_91821429     AKia    A    G        0      0        2 
   3   chr3_91821429     AOna    A    G        0      0        2 
   3   chr3_91821429     ASom    A    G        0      0        2 
   3   chr3_91821429     HCab    A    G        0      0        2 
   3   chr3_91821429     HPrz    A    G        0      0        2 
   3   chr3_91821429     ZBoe    A    G        1      2        2 
   3   chr3_91821429     ZGre    A    G        1      2        2 
   3   chr3_91821429     ZHar    A    G        1      2        2 
   3   chr3_91821429   Sample    A    G        0      0        2 
   3   chr3_91823216     AAsi    T    C        0      0        2 
   3   chr3_91823216     AKia    T    C        0      0        2 
   3   chr3_91823216     AOna    T    C        0      0        2 
   3   chr3_91823216     ASom    T    C        0      0        2 
   3   chr3_91823216     HCab    T    C        0      0        2 
   3   chr3_91823216     HPrz    T    C        0      0        2 
   3   chr3_91823216     ZBoe    T    C        0      0        2 
   3   chr3_91823216     ZGre    T    C        1      2        2 
   3   chr3_91823216     ZHar    T    C        0      0        2 
   3   chr3_91823216   Sample    T    C        0      0        2 
   3   chr3_91833734     AAsi    T    A        0      0        2 
   3   chr3_91833734     AKia    T    A        0      0        2 
   3   chr3_91833734     AOna    T    A        0      0        2 
   3   chr3_91833734     ASom    T    A        0      0        2 
   3   chr3_91833734     HCab    T    A        1      2        2 
   3   chr3_91833734     HPrz    T    A        1      2        2 
   3   chr3_91833734     ZBoe    T    A        0      0        2 
   3   chr3_91833734     ZGre    T    A        0      0        2 
   3   chr3_91833734     ZHar    T    A        0      0        2 
   3   chr3_91833734   Sample    T    A        1      2        2 
   3   chr3_91835461     AAsi    T    A      0.5      1        2 
   3   chr3_91835461     AKia    T    A        0      0        2 
   3   chr3_91835461     AOna    T    A        0      0        2 
   3   chr3_91835461     ASom    T    A        0      0        2 
   3   chr3_91835461     HCab    T    A        0      0        2 
   3   chr3_91835461     HPrz    T    A        0      0        2 
   3   chr3_91835461     ZBoe    T    A        0      0        2 
   3   chr3_91835461     ZGre    T    A        0      0        2 
   3   chr3_91835461     ZHar    T    A        0      0        2 
   3   chr3_91835461   Sample    T    A        0      0        2 
   3   chr3_91842620     AAsi    T    C        0      0        2 
   3   chr3_91842620     AKia    T    C        0      0        2 
   3   chr3_91842620     AOna    T    C        0      0        2 
   3   chr3_91842620     ASom    T    C        0      0        2 
   3   chr3_91842620     HCab    T    C        0      0        2 
   3   chr3_91842620     HPrz    T    C        0      0        2 
   3   chr3_91842620     ZBoe    T    C      0.5      1        2 
   3   chr3_91842620     ZGre    T    C        0      0        2 
   3   chr3_91842620     ZHar    T    C        0      0        2 
   3   chr3_91842620   Sample    T    C        0      0        2 
   3   chr3_91851638     AAsi    T    C        0      0        2 
   3   chr3_91851638     AKia    T    C        0      0        2 
   3   chr3_91851638     AOna    T    C        0      0        2 
   3   chr3_91851638     ASom    T    C        0      0        2 
   3   chr3_91851638     HCab    T    C        0      0        2 
   3   chr3_91851638     HPrz    T    C        0      0        2 
   3   chr3_91851638     ZBoe    T    C      0.5      1        2 
   3   chr3_91851638     ZGre    T    C        0      0        2 
   3   chr3_91851638     ZHar    T    C        0      0        2 
   3   chr3_91851638   Sample    T    C        0      0        2 
   3   chr3_91851784     AAsi    C    T        0      0        2 
   3   chr3_91851784     AKia    C    T        0      0        2 
   3   chr3_91851784     AOna    C    T      0.5      1        2 
   3   chr3_91851784     ASom    C    T        0      0        2 
   3   chr3_91851784     HCab    C    T        0      0        2 
   3   chr3_91851784     HPrz    C    T        0      0        2 
   3   chr3_91851784     ZBoe    C    T        0      0        2 
   3   chr3_91851784     ZGre    C    T        0      0        2 
   3   chr3_91851784     ZHar    C    T        0      0        2 
   3   chr3_91851784   Sample    C    T        0      0        2 
   3   chr3_91859215     AAsi    C    G        0      0        2 
   3   chr3_91859215     AKia    C    G        0      0        2 
   3   chr3_91859215     AOna    C    G        0      0        2 
   3   chr3_91859215     ASom    C    G        0      0        2 
   3   chr3_91859215     HCab    C    G      0.5      1        2 
   3   chr3_91859215     HPrz    C    G        1      2        2 
   3   chr3_91859215     ZBoe    C    G        0      0        2 
   3   chr3_91859215     ZGre    C    G        0      0        2 
   3   chr3_91859215     ZHar    C    G        0      0        2 
   3   chr3_91859215   Sample    C    G        0      0        2 
   3   chr3_91861188     AAsi    C    T        0      0        2 
   3   chr3_91861188     AKia    C    T        0      0        2 
   3   chr3_91861188     AOna    C    T        0      0        2 
   3   chr3_91861188     ASom    C    T        0      0        2 
   3   chr3_91861188     HCab    C    T        0      0        2 
   3   chr3_91861188     HPrz    C    T        1      2        2 
   3   chr3_91861188     ZBoe    C    T        0      0        2 
   3   chr3_91861188     ZGre    C    T        0      0        2 
   3   chr3_91861188     ZHar    C    T        0      0        2 
   3   chr3_91861188   Sample    C    T        1      2        2 
   3   chr3_91865164     AAsi    T    C        0      0        2 
   3   chr3_91865164     AKia    T    C        0      0        2 
   3   chr3_91865164     AOna    T    C        0      0        2 
   3   chr3_91865164     ASom    T    C        0      0        2 
   3   chr3_91865164     HCab    T    C        0      0        2 
   3   chr3_91865164     HPrz    T    C        0      0        2 
   3   chr3_91865164     ZBoe    T    C        0      0        2 
   3   chr3_91865164     ZGre    T    C        1      2        2 
   3   chr3_91865164     ZHar    T    C        0      0        2 
   3   chr3_91865164   Sample    T    C        0      0        2 
   3   chr3_91873731     AAsi    G    A        0      0        2 
   3   chr3_91873731     AKia    G    A        0      0        2 
   3   chr3_91873731     AOna    G    A        0      0        2 
   3   chr3_91873731     ASom    G    A        0      0        2 
   3   chr3_91873731     HCab    G    A        0      0        2 
   3   chr3_91873731     HPrz    G    A        0      0        2 
   3   chr3_91873731     ZBoe    G    A        0      0        2 
   3   chr3_91873731     ZGre    G    A        1      2        2 
   3   chr3_91873731     ZHar    G    A        0      0        2 
   3   chr3_91873731   Sample    G    A        0      0        2 
   3   chr3_91883774     AAsi    A    G        0      0        2 
   3   chr3_91883774     AKia    A    G        0      0        2 
   3   chr3_91883774     AOna    A    G        1      2        2 
   3   chr3_91883774     ASom    A    G        0      0        2 
   3   chr3_91883774     HCab    A    G        0      0        2 
   3   chr3_91883774     HPrz    A    G        0      0        2 
   3   chr3_91883774     ZBoe    A    G        0      0        2 
   3   chr3_91883774     ZGre    A    G        0      0        2 
   3   chr3_91883774     ZHar    A    G        0      0        2 
   3   chr3_91883774   Sample    A    G        0      0        2 
   3   chr3_91885199     AAsi    G    A        0      0        2 
   3   chr3_91885199     AKia    G    A        0      0        2 
   3   chr3_91885199     AOna    G    A        0      0        2 
   3   chr3_91885199     ASom    G    A        0      0        2 
   3   chr3_91885199     HCab    G    A        1      2        2 
   3   chr3_91885199     HPrz    G    A      0.5      1        2 
   3   chr3_91885199     ZBoe    G    A        0      0        2 
   3   chr3_91885199     ZGre    G    A        0      0        2 
   3   chr3_91885199     ZHar    G    A        0      0        2 
   3   chr3_91885199   Sample    G    A        0      0        2 
   3   chr3_91888063     AAsi    A    G      0.5      1        2 
   3   chr3_91888063     AKia    A    G        0      0        2 
   3   chr3_91888063     AOna    A    G        0      0        2 
   3   chr3_91888063     ASom    A    G        0      0        2 
   3   chr3_91888063     HCab    A    G        0      0        2 
   3   chr3_91888063     HPrz    A    G        0      0        2 
   3   chr3_91888063     ZBoe    A    G        0      0        2 
   3   chr3_91888063     ZGre    A    G        0      0        2 
   3   chr3_91888063     ZHar    A    G        0      0        2 
   3   chr3_91888063   Sample    A    G        0      0        2 
   3   chr3_91892773     AAsi    A    T        0      0        2 
   3   chr3_91892773     AKia    A    T        0      0        2 
   3   chr3_91892773     AOna    A    T        0      0        2 
   3   chr3_91892773     ASom    A    T        0      0        2 
   3   chr3_91892773     HCab    A    T      0.5      1        2 
   3   chr3_91892773     HPrz    A    T        0      0        2 
   3   chr3_91892773     ZBoe    A    T        0      0        2 
   3   chr3_91892773     ZGre    A    T        0      0        2 
   3   chr3_91892773     ZHar    A    T        0      0        2 
   3   chr3_91892773   Sample    A    T        0      0        2 
   3   chr3_91894914     AAsi    G    A        0      0        2 
   3   chr3_91894914     AKia    G    A        0      0        2 
   3   chr3_91894914     AOna    G    A        0      0        2 
   3   chr3_91894914     ASom    G    A        0      0        2 
   3   chr3_91894914     HCab    G    A        0      0        2 
   3   chr3_91894914     HPrz    G    A        0      0        2 
   3   chr3_91894914     ZBoe    G    A      0.5      1        2 
   3   chr3_91894914     ZGre    G    A        0      0        2 
   3   chr3_91894914     ZHar    G    A        0      0        2 
   3   chr3_91894914   Sample    G    A        0      0        2 
   3   chr3_91902504     AAsi    T    C        0      0        2 
   3   chr3_91902504     AKia    T    C        0      0        2 
   3   chr3_91902504     AOna    T    C        0      0        2 
   3   chr3_91902504     ASom    T    C        0      0        2 
   3   chr3_91902504     HCab    T    C        0      0        2 
   3   chr3_91902504     HPrz    T    C        0      0        2 
   3   chr3_91902504     ZBoe    T    C      0.5      1        2 
   3   chr3_91902504     ZGre    T    C        0      0        2 
   3   chr3_91902504     ZHar    T    C        0      0        2 
   3   chr3_91902504   Sample    T    C        0      0        2 
   3   chr3_91907145     AAsi    C    T        0      0        2 
   3   chr3_91907145     AKia    C    T        0      0        2 
   3   chr3_91907145     AOna    C    T        0      0        2 
   3   chr3_91907145     ASom    C    T        0      0        2 
   3   chr3_91907145     HCab    C    T      0.5      1        2 
   3   chr3_91907145     HPrz    C    T        0      0        2 
   3   chr3_91907145     ZBoe    C    T        0      0        2 
   3   chr3_91907145     ZGre    C    T        0      0        2 
   3   chr3_91907145     ZHar    C    T        0      0        2 
   3   chr3_91907145   Sample    C    T        0      0        2 
   3   chr3_91912291     AAsi    G    A        1      2        2 
   3   chr3_91912291     AKia    G    A        0      0        2 
   3   chr3_91912291     AOna    G    A        0      0        2 
   3   chr3_91912291     ASom    G    A        1      2        2 
   3   chr3_91912291     HCab    G    A        0      0        2 
   3   chr3_91912291     HPrz    G    A        0      0        2 
   3   chr3_91912291     ZBoe    G    A        0      0        2 
   3   chr3_91912291     ZGre    G    A        0      0        2 
   3   chr3_91912291     ZHar    G    A        0      0        2 
   3   chr3_91912291   Sample    G    A        0      0        2 
   3   chr3_91932300     AAsi    A    G        0      0        2 
   3   chr3_91932300     AKia    A    G      0.5      1        2 
   3   chr3_91932300     AOna    A    G      0.5      1        2 
   3   chr3_91932300     ASom    A    G        0      0        2 
   3   chr3_91932300     HCab    A    G        1      2        2 
   3   chr3_91932300     HPrz    A    G        1      2        2 
   3   chr3_91932300     ZBoe    A    G        0      0        2 
   3   chr3_91932300     ZGre    A    G        0      0        2 
   3   chr3_91932300     ZHar    A    G        0      0        2 
   3   chr3_91932300   Sample    A    G        1      2        2 
   3   chr3_91939676     AAsi    G    C        0      0        2 
   3   chr3_91939676     AKia    G    C        0      0        2 
   3   chr3_91939676     AOna    G    C        0      0        2 
   3   chr3_91939676     ASom    G    C        0      0        2 
   3   chr3_91939676     HCab    G    C        0      0        2 
   3   chr3_91939676     HPrz    G    C        0      0        2 
   3   chr3_91939676     ZBoe    G    C        0      0        2 
   3   chr3_91939676     ZGre    G    C        1      2        2 
   3   chr3_91939676     ZHar    G    C        0      0        2 
   3   chr3_91939676   Sample    G    C        0      0        2 
   3   chr3_91947194     AAsi    C    T      0.5      1        2 
   3   chr3_91947194     AKia    C    T        0      0        2 
   3   chr3_91947194     AOna    C    T        0      0        2 
   3   chr3_91947194     ASom    C    T        0      0        2 
   3   chr3_91947194     HCab    C    T        0      0        2 
   3   chr3_91947194     HPrz    C    T        0      0        2 
   3   chr3_91947194     ZBoe    C    T        0      0        2 
   3   chr3_91947194     ZGre    C    T        0      0        2 
   3   chr3_91947194     ZHar    C    T        0      0        2 
   3   chr3_91947194   Sample    C    T        0      0        2 
   3   chr3_91948565     AAsi    T    A        0      0        2 
   3   chr3_91948565     AKia    T    A        0      0        2 
   3   chr3_91948565     AOna    T    A        0      0        2 
   3   chr3_91948565     ASom    T    A        0      0        2 
   3   chr3_91948565     HCab    T    A        1      2        2 
   3   chr3_91948565     HPrz    T    A        1      2        2 
   3   chr3_91948565     ZBoe    T    A        0      0        2 
   3   chr3_91948565     ZGre    T    A        0      0        2 
   3   chr3_91948565     ZHar    T    A        0      0        2 
   3   chr3_91948565   Sample    T    A        1      2        2 
   3   chr3_91951092     AAsi    T    C        1      2        2 
   3   chr3_91951092     AKia    T    C        0      0        2 
   3   chr3_91951092     AOna    T    C        0      0        2 
   3   chr3_91951092     ASom    T    C        0      0        2 
   3   chr3_91951092     HCab    T    C        0      0        2 
   3   chr3_91951092     HPrz    T    C        0      0        2 
   3   chr3_91951092     ZBoe    T    C        0      0        2 
   3   chr3_91951092     ZGre    T    C        0      0        2 
   3   chr3_91951092     ZHar    T    C        0      0        2 
   3   chr3_91951092   Sample    T    C        0      0        2 
   3   chr3_91957207     AAsi    A    G        0      0        2 
   3   chr3_91957207     AKia    A    G        0      0        2 
   3   chr3_91957207     AOna    A    G        0      0        2 
   3   chr3_91957207     ASom    A    G        0      0        2 
   3   chr3_91957207     HCab    A    G        0      0        2 
   3   chr3_91957207     HPrz    A    G        0      0        2 
   3   chr3_91957207     ZBoe    A    G      0.5      1        2 
   3   chr3_91957207     ZGre    A    G        0      0        2 
   3   chr3_91957207     ZHar    A    G        0      0        2 
   3   chr3_91957207   Sample    A    G        0      0        2 
   3   chr3_91957399     AAsi    C    G        0      0        2 
   3   chr3_91957399     AKia    C    G        0      0        2 
   3   chr3_91957399     AOna    C    G        0      0        2 
   3   chr3_91957399     ASom    C    G        0      0        2 
   3   chr3_91957399     HCab    C    G        0      0        2 
   3   chr3_91957399     HPrz    C    G        0      0        2 
   3   chr3_91957399     ZBoe    C    G      0.5      1        2 
   3   chr3_91957399     ZGre    C    G        0      0        2 
   3   chr3_91957399     ZHar    C    G        0      0        2 
   3   chr3_91957399   Sample    C    G        0      0        2 
   3   chr3_91961058     AAsi    G    A        0      0        2 
   3   chr3_91961058     AKia    G    A        0      0        2 
   3   chr3_91961058     AOna    G    A        0      0        2 
   3   chr3_91961058     ASom    G    A        0      0        2 
   3   chr3_91961058     HCab    G    A        1      2        2 
   3   chr3_91961058     HPrz    G    A        1      2        2 
   3   chr3_91961058     ZBoe    G    A        0      0        2 
   3   chr3_91961058     ZGre    G    A        0      0        2 
   3   chr3_91961058     ZHar    G    A        0      0        2 
   3   chr3_91961058   Sample    G    A        1      2        2 
   3   chr3_91974296     AAsi    G    T      0.5      1        2 
   3   chr3_91974296     AKia    G    T        0      0        2 
   3   chr3_91974296     AOna    G    T        0      0        2 
   3   chr3_91974296     ASom    G    T        1      2        2 
   3   chr3_91974296     HCab    G    T        0      0        2 
   3   chr3_91974296     HPrz    G    T        0      0        2 
   3   chr3_91974296     ZBoe    G    T        0      0        2 
   3   chr3_91974296     ZGre    G    T        0      0        2 
   3   chr3_91974296     ZHar    G    T        0      0        2 
   3   chr3_91974296   Sample    G    T        0      0        2 
   3   chr3_91993540     AAsi    T    C        0      0        2 
   3   chr3_91993540     AKia    T    C        0      0        2 
   3   chr3_91993540     AOna    T    C        0      0        2 
   3   chr3_91993540     ASom    T    C        0      0        2 
   3   chr3_91993540     HCab    T    C        1      2        2 
   3   chr3_91993540     HPrz    T    C        1      2        2 
   3   chr3_91993540     ZBoe    T    C        0      0        2 
   3   chr3_91993540     ZGre    T    C        0      0        2 
   3   chr3_91993540     ZHar    T    C        0      0        2 
   3   chr3_91993540   Sample    T    C        1      2        2 
   3   chr3_91994272     AAsi    G    A        0      0        2 
   3   chr3_91994272     AKia    G    A        0      0        2 
   3   chr3_91994272     AOna    G    A        0      0        2 
   3   chr3_91994272     ASom    G    A      0.5      1        2 
   3   chr3_91994272     HCab    G    A        0      0        2 
   3   chr3_91994272     HPrz    G    A        0      0        2 
   3   chr3_91994272     ZBoe    G    A        0      0        2 
   3   chr3_91994272     ZGre    G    A        0      0        2 
   3   chr3_91994272     ZHar    G    A        0      0        2 
   3   chr3_91994272   Sample    G    A        0      0        2 
   3   chr3_91996634     AAsi    T    A        0      0        2 
   3   chr3_91996634     AKia    T    A        0      0        2 
   3   chr3_91996634     AOna    T    A        0      0        2 
   3   chr3_91996634     ASom    T    A        0      0        2 
   3   chr3_91996634     HCab    T    A        0      0        2 
   3   chr3_91996634     HPrz    T    A        0      0        2 
   3   chr3_91996634     ZBoe    T    A        0      0        2 
   3   chr3_91996634     ZGre    T    A        0      0        2 
   3   chr3_91996634     ZHar    T    A      0.5      1        2 
   3   chr3_91996634   Sample    T    A        0      0        2 
   3   chr3_92003280     AAsi    C    A        0      0        2 
   3   chr3_92003280     AKia    C    A        0      0        2 
   3   chr3_92003280     AOna    C    A        0      0        2 
   3   chr3_92003280     ASom    C    A        0      0        2 
   3   chr3_92003280     HCab    C    A        0      0        2 
   3   chr3_92003280     HPrz    C    A      0.5      1        2 
   3   chr3_92003280     ZBoe    C    A        0      0        2 
   3   chr3_92003280     ZGre    C    A        0      0        2 
   3   chr3_92003280     ZHar    C    A        0      0        2 
   3   chr3_92003280   Sample    C    A        0      0        2 
   3   chr3_92013784     AAsi    A    G        0      0        2 
   3   chr3_92013784     AKia    A    G        0      0        2 
   3   chr3_92013784     AOna    A    G        0      0        2 
   3   chr3_92013784     ASom    A    G        0      0        2 
   3   chr3_92013784     HCab    A    G        1      2        2 
   3   chr3_92013784     HPrz    A    G        1      2        2 
   3   chr3_92013784     ZBoe    A    G        0      0        2 
   3   chr3_92013784     ZGre    A    G        0      0        2 
   3   chr3_92013784     ZHar    A    G        0      0        2 
   3   chr3_92013784   Sample    A    G        1      2        2 
   3   chr3_92013837     AAsi    A    G        0      0        2 
   3   chr3_92013837     AKia    A    G        0      0        2 
   3   chr3_92013837     AOna    A    G        0      0        2 
   3   chr3_92013837     ASom    A    G        0      0        2 
   3   chr3_92013837     HCab    A    G        1      2        2 
   3   chr3_92013837     HPrz    A    G        1      2        2 
   3   chr3_92013837     ZBoe    A    G        0      0        2 
   3   chr3_92013837     ZGre    A    G        0      0        2 
   3   chr3_92013837     ZHar    A    G        0      0        2 
   3   chr3_92013837   Sample    A    G        1      2        2 
   3   chr3_92013915     AAsi    T    A        1      2        2 
   3   chr3_92013915     AKia    T    A        0      0        2 
   3   chr3_92013915     AOna    T    A        0      0        2 
   3   chr3_92013915     ASom    T    A        0      0        2 
   3   chr3_92013915     HCab    T    A        0      0        2 
   3   chr3_92013915     HPrz    T    A        0      0        2 
   3   chr3_92013915     ZBoe    T    A        0      0        2 
   3   chr3_92013915     ZGre    T    A        0      0        2 
   3   chr3_92013915     ZHar    T    A        0      0        2 
   3   chr3_92013915   Sample    T    A        0      0        2 
   3   chr3_92019293     AAsi    G    A        0      0        2 
   3   chr3_92019293     AKia    G    A        0      0        2 
   3   chr3_92019293     AOna    G    A        0      0        2 
   3   chr3_92019293     ASom    G    A        0      0        2 
   3   chr3_92019293     HCab    G    A        1      2        2 
   3   chr3_92019293     HPrz    G    A        1      2        2 
   3   chr3_92019293     ZBoe    G    A        0      0        2 
   3   chr3_92019293     ZGre    G    A        0      0        2 
   3   chr3_92019293     ZHar    G    A        0      0        2 
   3   chr3_92019293   Sample    G    A        1      2        2 
   3   chr3_92019772     AAsi    G    A        1      2        2 
   3   chr3_92019772     AKia    G    A        0      0        2 
   3   chr3_92019772     AOna    G    A        0      0        2 
   3   chr3_92019772     ASom    G    A        1      2        2 
   3   chr3_92019772     HCab    G    A        0      0        2 
   3   chr3_92019772     HPrz    G    A        0      0        2 
   3   chr3_92019772     ZBoe    G    A        0      0        2 
   3   chr3_92019772     ZGre    G    A        0      0        2 
   3   chr3_92019772     ZHar    G    A        0      0        2 
   3   chr3_92019772   Sample    G    A        0      0        2 
   3   chr3_92027250     AAsi    A    C        0      0        2 
   3   chr3_92027250     AKia    A    C        0      0        2 
   3   chr3_92027250     AOna    A    C        0      0        2 
   3   chr3_92027250     ASom    A    C        0      0        2 
   3   chr3_92027250     HCab    A    C        0      0        2 
   3   chr3_92027250     HPrz    A    C        0      0        2 
   3   chr3_92027250     ZBoe    A    C        0      0        2 
   3   chr3_92027250     ZGre    A    C      0.5      1        2 
   3   chr3_92027250     ZHar    A    C        0      0        2 
   3   chr3_92027250   Sample    A    C        0      0        2 
   3   chr3_92027834     AAsi    T    C        0      0        2 
   3   chr3_92027834     AKia    T    C        0      0        2 
   3   chr3_92027834     AOna    T    C        0      0        2 
   3   chr3_92027834     ASom    T    C        0      0        2 
   3   chr3_92027834     HCab    T    C        0      0        2 
   3   chr3_92027834     HPrz    T    C        0      0        2 
   3   chr3_92027834     ZBoe    T    C        0      0        2 
   3   chr3_92027834     ZGre    T    C      0.5      1        2 
   3   chr3_92027834     ZHar    T    C        0      0        2 
   3   chr3_92027834   Sample    T    C        0      0        2 
   3   chr3_92039402     AAsi    T    G        0      0        2 
   3   chr3_92039402     AKia    T    G        0      0        2 
   3   chr3_92039402     AOna    T    G      0.5      1        2 
   3   chr3_92039402     ASom    T    G        0      0        2 
   3   chr3_92039402     HCab    T    G        0      0        2 
   3   chr3_92039402     HPrz    T    G        0      0        2 
   3   chr3_92039402     ZBoe    T    G        0      0        2 
   3   chr3_92039402     ZGre    T    G        0      0        2 
   3   chr3_92039402     ZHar    T    G        0      0        2 
   3   chr3_92039402   Sample    T    G        0      0        2 
   3   chr3_92044022     AAsi    C    T        0      0        2 
   3   chr3_92044022     AKia    C    T        0      0        2 
   3   chr3_92044022     AOna    C    T        0      0        2 
   3   chr3_92044022     ASom    C    T        0      0        2 
   3   chr3_92044022     HCab    C    T      0.5      1        2 
   3   chr3_92044022     HPrz    C    T        0      0        2 
   3   chr3_92044022     ZBoe    C    T        0      0        2 
   3   chr3_92044022     ZGre    C    T        0      0        2 
   3   chr3_92044022     ZHar    C    T        0      0        2 
   3   chr3_92044022   Sample    C    T        0      0        2 
   3   chr3_92046398     AAsi    G    A        0      0        2 
   3   chr3_92046398     AKia    G    A        0      0        2 
   3   chr3_92046398     AOna    G    A        0      0        2 
   3   chr3_92046398     ASom    G    A        0      0        2 
   3   chr3_92046398     HCab    G    A        1      2        2 
   3   chr3_92046398     HPrz    G    A        1      2        2 
   3   chr3_92046398     ZBoe    G    A        0      0        2 
   3   chr3_92046398     ZGre    G    A        0      0        2 
   3   chr3_92046398     ZHar    G    A        0      0        2 
   3   chr3_92046398   Sample    G    A        1      2        2 
   3   chr3_92047179     AAsi    C    T        0      0        2 
   3   chr3_92047179     AKia    C    T        0      0        2 
   3   chr3_92047179     AOna    C    T        0      0        2 
   3   chr3_92047179     ASom    C    T        0      0        2 
   3   chr3_92047179     HCab    C    T        0      0        2 
   3   chr3_92047179     HPrz    C    T        0      0        2 
   3   chr3_92047179     ZBoe    C    T        0      0        2 
   3   chr3_92047179     ZGre    C    T      0.5      1        2 
   3   chr3_92047179     ZHar    C    T        0      0        2 
   3   chr3_92047179   Sample    C    T        0      0        2 
   3   chr3_92048875     AAsi    A    G        0      0        2 
   3   chr3_92048875     AKia    A    G        1      2        2 
   3   chr3_92048875     AOna    A    G      0.5      1        2 
   3   chr3_92048875     ASom    A    G        0      0        2 
   3   chr3_92048875     HCab    A    G        0      0        2 
   3   chr3_92048875     HPrz    A    G        0      0        2 
   3   chr3_92048875     ZBoe    A    G        0      0        2 
   3   chr3_92048875     ZGre    A    G        0      0        2 
   3   chr3_92048875     ZHar    A    G        0      0        2 
   3   chr3_92048875   Sample    A    G        0      0        2 
   3   chr3_92049436     AAsi    T    C        0      0        2 
   3   chr3_92049436     AKia    T    C        0      0        2 
   3   chr3_92049436     AOna    T    C        0      0        2 
   3   chr3_92049436     ASom    T    C        0      0        2 
   3   chr3_92049436     HCab    T    C        0      0        2 
   3   chr3_92049436     HPrz    T    C        0      0        2 
   3   chr3_92049436     ZBoe    T    C      0.5      1        2 
   3   chr3_92049436     ZGre    T    C        0      0        2 
   3   chr3_92049436     ZHar    T    C        0      0        2 
   3   chr3_92049436   Sample    T    C        0      0        2 
   3   chr3_92056703     AAsi    T    G        0      0        2 
   3   chr3_92056703     AKia    T    G        0      0        2 
   3   chr3_92056703     AOna    T    G        0      0        2 
   3   chr3_92056703     ASom    T    G        0      0        2 
   3   chr3_92056703     HCab    T    G        0      0        2 
   3   chr3_92056703     HPrz    T    G        0      0        2 
   3   chr3_92056703     ZBoe    T    G        0      0        2 
   3   chr3_92056703     ZGre    T    G        0      0        2 
   3   chr3_92056703     ZHar    T    G        1      2        2 
   3   chr3_92056703   Sample    T    G        0      0        2 
   3   chr3_92058453     AAsi    C    T        0      0        2 
   3   chr3_92058453     AKia    C    T        0      0        2 
   3   chr3_92058453     AOna    C    T        0      0        2 
   3   chr3_92058453     ASom    C    T        0      0        2 
   3   chr3_92058453     HCab    C    T        0      0        2 
   3   chr3_92058453     HPrz    C    T        0      0        2 
   3   chr3_92058453     ZBoe    C    T        0      0        2 
   3   chr3_92058453     ZGre    C    T        0      0        2 
   3   chr3_92058453     ZHar    C    T        1      2        2 
   3   chr3_92058453   Sample    C    T        0      0        2 
   3   chr3_92061653     AAsi    A    C        0      0        2 
   3   chr3_92061653     AKia    A    C        0      0        2 
   3   chr3_92061653     AOna    A    C        0      0        2 
   3   chr3_92061653     ASom    A    C        0      0        2 
   3   chr3_92061653     HCab    A    C        0      0        2 
   3   chr3_92061653     HPrz    A    C        0      0        2 
   3   chr3_92061653     ZBoe    A    C        0      0        2 
   3   chr3_92061653     ZGre    A    C      0.5      1        2 
   3   chr3_92061653     ZHar    A    C        0      0        2 
   3   chr3_92061653   Sample    A    C        0      0        2 
   3   chr3_92066049     AAsi    A    T        0      0        2 
   3   chr3_92066049     AKia    A    T        0      0        2 
   3   chr3_92066049     AOna    A    T        0      0        2 
   3   chr3_92066049     ASom    A    T        0      0        2 
   3   chr3_92066049     HCab    A    T        0      0        2 
   3   chr3_92066049     HPrz    A    T        0      0        2 
   3   chr3_92066049     ZBoe    A    T        0      0        2 
   3   chr3_92066049     ZGre    A    T      0.5      1        2 
   3   chr3_92066049     ZHar    A    T        0      0        2 
   3   chr3_92066049   Sample    A    T        0      0        2 
   3   chr3_92080147     AAsi    C    T        0      0        2 
   3   chr3_92080147     AKia    C    T        0      0        2 
   3   chr3_92080147     AOna    C    T        0      0        2 
   3   chr3_92080147     ASom    C    T        0      0        2 
   3   chr3_92080147     HCab    C    T        0      0        2 
   3   chr3_92080147     HPrz    C    T        0      0        2 
   3   chr3_92080147     ZBoe    C    T        0      0        2 
   3   chr3_92080147     ZGre    C    T      0.5      1        2 
   3   chr3_92080147     ZHar    C    T        0      0        2 
   3   chr3_92080147   Sample    C    T        0      0        2 
   3   chr3_92083181     AAsi    T    C        0      0        2 
   3   chr3_92083181     AKia    T    C        0      0        2 
   3   chr3_92083181     AOna    T    C        0      0        2 
   3   chr3_92083181     ASom    T    C        0      0        2 
   3   chr3_92083181     HCab    T    C        1      2        2 
   3   chr3_92083181     HPrz    T    C        1      2        2 
   3   chr3_92083181     ZBoe    T    C        0      0        2 
   3   chr3_92083181     ZGre    T    C        0      0        2 
   3   chr3_92083181     ZHar    T    C        0      0        2 
   3   chr3_92083181   Sample    T    C        1      2        2 
   3   chr3_92083358     AAsi    C    A        0      0        2 
   3   chr3_92083358     AKia    C    A        0      0        2 
   3   chr3_92083358     AOna    C    A        0      0        2 
   3   chr3_92083358     ASom    C    A        0      0        2 
   3   chr3_92083358     HCab    C    A        0      0        2 
   3   chr3_92083358     HPrz    C    A      0.5      1        2 
   3   chr3_92083358     ZBoe    C    A        0      0        2 
   3   chr3_92083358     ZGre    C    A        0      0        2 
   3   chr3_92083358     ZHar    C    A        0      0        2 
   3   chr3_92083358   Sample    C    A        0      0        2 
   3   chr3_92086663     AAsi    T    C        0      0        2 
   3   chr3_92086663     AKia    T    C      0.5      1        2 
   3   chr3_92086663     AOna    T    C        1      2        2 
   3   chr3_92086663     ASom    T    C        0      0        2 
   3   chr3_92086663     HCab    T    C        0      0        2 
   3   chr3_92086663     HPrz    T    C        0      0        2 
   3   chr3_92086663     ZBoe    T    C        0      0        2 
   3   chr3_92086663     ZGre    T    C        0      0        2 
   3   chr3_92086663     ZHar    T    C        0      0        2 
   3   chr3_92086663   Sample    T    C        0      0        2 
   3   chr3_92088117     AAsi    A    T        0      0        2 
   3   chr3_92088117     AKia    A    T        0      0        2 
   3   chr3_92088117     AOna    A    T        0      0        2 
   3   chr3_92088117     ASom    A    T        0      0        2 
   3   chr3_92088117     HCab    A    T      0.5      1        2 
   3   chr3_92088117     HPrz    A    T      0.5      1        2 
   3   chr3_92088117     ZBoe    A    T        0      0        2 
   3   chr3_92088117     ZGre    A    T        0      0        2 
   3   chr3_92088117     ZHar    A    T        0      0        2 
   3   chr3_92088117   Sample    A    T        0      0        2 
   3   chr3_92110132     AAsi    T    A        0      0        2 
   3   chr3_92110132     AKia    T    A        0      0        2 
   3   chr3_92110132     AOna    T    A        0      0        2 
   3   chr3_92110132     ASom    T    A        0      0        2 
   3   chr3_92110132     HCab    T    A        0      0        2 
   3   chr3_92110132     HPrz    T    A        0      0        2 
   3   chr3_92110132     ZBoe    T    A        0      0        2 
   3   chr3_92110132     ZGre    T    A        0      0        2 
   3   chr3_92110132     ZHar    T    A      0.5      1        2 
   3   chr3_92110132   Sample    T    A        0      0        2 
   3   chr3_92113752     AAsi    T    C        0      0        2 
   3   chr3_92113752     AKia    T    C        0      0        2 
   3   chr3_92113752     AOna    T    C        0      0        2 
   3   chr3_92113752     ASom    T    C        0      0        2 
   3   chr3_92113752     HCab    T    C      0.5      1        2 
   3   chr3_92113752     HPrz    T    C        0      0        2 
   3   chr3_92113752     ZBoe    T    C        0      0        2 
   3   chr3_92113752     ZGre    T    C        0      0        2 
   3   chr3_92113752     ZHar    T    C        0      0        2 
   3   chr3_92113752   Sample    T    C        1      2        2 
   3   chr3_92121968     AAsi    C    G        0      0        2 
   3   chr3_92121968     AKia    C    G        0      0        2 
   3   chr3_92121968     AOna    C    G      0.5      1        2 
   3   chr3_92121968     ASom    C    G        0      0        2 
   3   chr3_92121968     HCab    C    G        0      0        2 
   3   chr3_92121968     HPrz    C    G        0      0        2 
   3   chr3_92121968     ZBoe    C    G        0      0        2 
   3   chr3_92121968     ZGre    C    G        0      0        2 
   3   chr3_92121968     ZHar    C    G        0      0        2 
   3   chr3_92121968   Sample    C    G        0      0        2 
   3   chr3_92127395     AAsi    C    T        0      0        2 
   3   chr3_92127395     AKia    C    T        0      0        2 
   3   chr3_92127395     AOna    C    T        0      0        2 
   3   chr3_92127395     ASom    C    T        0      0        2 
   3   chr3_92127395     HCab    C    T        0      0        2 
   3   chr3_92127395     HPrz    C    T        0      0        2 
   3   chr3_92127395     ZBoe    C    T      0.5      1        2 
   3   chr3_92127395     ZGre    C    T        0      0        2 
   3   chr3_92127395     ZHar    C    T        0      0        2 
   3   chr3_92127395   Sample    C    T        0      0        2 
   3   chr3_92133666     AAsi    T    A        0      0        2 
   3   chr3_92133666     AKia    T    A        0      0        2 
   3   chr3_92133666     AOna    T    A        0      0        2 
   3   chr3_92133666     ASom    T    A        0      0        2 
   3   chr3_92133666     HCab    T    A        1      2        2 
   3   chr3_92133666     HPrz    T    A        1      2        2 
   3   chr3_92133666     ZBoe    T    A        0      0        2 
   3   chr3_92133666     ZGre    T    A        0      0        2 
   3   chr3_92133666     ZHar    T    A        0      0        2 
   3   chr3_92133666   Sample    T    A        1      2        2 
   3   chr3_92135887     AAsi    T    G        0      0        2 
   3   chr3_92135887     AKia    T    G        0      0        2 
   3   chr3_92135887     AOna    T    G        0      0        2 
   3   chr3_92135887     ASom    T    G        0      0        2 
   3   chr3_92135887     HCab    T    G      0.5      1        2 
   3   chr3_92135887     HPrz    T    G        0      0        2 
   3   chr3_92135887     ZBoe    T    G        0      0        2 
   3   chr3_92135887     ZGre    T    G        0      0        2 
   3   chr3_92135887     ZHar    T    G        0      0        2 
   3   chr3_92135887   Sample    T    G        1      2        2 
   3   chr3_92136585     AAsi    T    C        0      0        2 
   3   chr3_92136585     AKia    T    C        0      0        2 
   3   chr3_92136585     AOna    T    C        0      0        2 
   3   chr3_92136585     ASom    T    C        0      0        2 
   3   chr3_92136585     HCab    T    C        0      0        2 
   3   chr3_92136585     HPrz    T    C        0      0        2 
   3   chr3_92136585     ZBoe    T    C      0.5      1        2 
   3   chr3_92136585     ZGre    T    C        0      0        2 
   3   chr3_92136585     ZHar    T    C        0      0        2 
   3   chr3_92136585   Sample    T    C        0      0        2 
   3   chr3_92136753     AAsi    G    A        0      0        2 
   3   chr3_92136753     AKia    G    A        0      0        2 
   3   chr3_92136753     AOna    G    A        0      0        2 
   3   chr3_92136753     ASom    G    A        0      0        2 
   3   chr3_92136753     HCab    G    A        0      0        2 
   3   chr3_92136753     HPrz    G    A        0      0        2 
   3   chr3_92136753     ZBoe    G    A        0      0        2 
   3   chr3_92136753     ZGre    G    A        0      0        2 
   3   chr3_92136753     ZHar    G    A        1      2        2 
   3   chr3_92136753   Sample    G    A        0      0        2 
   3   chr3_92146949     AAsi    T    C        0      0        2 
   3   chr3_92146949     AKia    T    C      0.5      1        2 
   3   chr3_92146949     AOna    T    C      0.5      1        2 
   3   chr3_92146949     ASom    T    C        0      0        2 
   3   chr3_92146949     HCab    T    C        0      0        2 
   3   chr3_92146949     HPrz    T    C        0      0        2 
   3   chr3_92146949     ZBoe    T    C        0      0        2 
   3   chr3_92146949     ZGre    T    C        0      0        2 
   3   chr3_92146949     ZHar    T    C        0      0        2 
   3   chr3_92146949   Sample    T    C        0      0        2 
   3   chr3_92147194     AAsi    A    G        0      0        2 
   3   chr3_92147194     AKia    A    G        0      0        2 
   3   chr3_92147194     AOna    A    G        0      0        2 
   3   chr3_92147194     ASom    A    G        0      0        2 
   3   chr3_92147194     HCab    A    G        1      2        2 
   3   chr3_92147194     HPrz    A    G        1      2        2 
   3   chr3_92147194     ZBoe    A    G        0      0        2 
   3   chr3_92147194     ZGre    A    G        0      0        2 
   3   chr3_92147194     ZHar    A    G        0      0        2 
   3   chr3_92147194   Sample    A    G        1      2        2 
   3   chr3_92157102     AAsi    G    A        1      2        2 
   3   chr3_92157102     AKia    G    A        0      0        2 
   3   chr3_92157102     AOna    G    A        0      0        2 
   3   chr3_92157102     ASom    G    A        1      2        2 
   3   chr3_92157102     HCab    G    A        0      0        2 
   3   chr3_92157102     HPrz    G    A        0      0        2 
   3   chr3_92157102     ZBoe    G    A        0      0        2 
   3   chr3_92157102     ZGre    G    A        0      0        2 
   3   chr3_92157102     ZHar    G    A        0      0        2 
   3   chr3_92157102   Sample    G    A        0      0        2 
   3   chr3_92164587     AAsi    C    A        0      0        2 
   3   chr3_92164587     AKia    C    A        0      0        2 
   3   chr3_92164587     AOna    C    A        0      0        2 
   3   chr3_92164587     ASom    C    A        0      0        2 
   3   chr3_92164587     HCab    C    A      0.5      1        2 
   3   chr3_92164587     HPrz    C    A        0      0        2 
   3   chr3_92164587     ZBoe    C    A        0      0        2 
   3   chr3_92164587     ZGre    C    A        0      0        2 
   3   chr3_92164587     ZHar    C    A        0      0        2 
   3   chr3_92164587   Sample    C    A        1      2        2 
   3   chr3_92188640     AAsi    C    A        0      0        2 
   3   chr3_92188640     AKia    C    A        0      0        2 
   3   chr3_92188640     AOna    C    A        0      0        2 
   3   chr3_92188640     ASom    C    A        0      0        2 
   3   chr3_92188640     HCab    C    A        0      0        2 
   3   chr3_92188640     HPrz    C    A      0.5      1        2 
   3   chr3_92188640     ZBoe    C    A        0      0        2 
   3   chr3_92188640     ZGre    C    A        0      0        2 
   3   chr3_92188640     ZHar    C    A        0      0        2 
   3   chr3_92188640   Sample    C    A        0      0        2 
   3   chr3_92195418     AAsi    T    C        0      0        2 
   3   chr3_92195418     AKia    T    C        1      2        2 
   3   chr3_92195418     AOna    T    C        0      0        2 
   3   chr3_92195418     ASom    T    C        0      0        2 
   3   chr3_92195418     HCab    T    C        0      0        2 
   3   chr3_92195418     HPrz    T    C        0      0        2 
   3   chr3_92195418     ZBoe    T    C        0      0        2 
   3   chr3_92195418     ZGre    T    C        0      0        2 
   3   chr3_92195418     ZHar    T    C        0      0        2 
   3   chr3_92195418   Sample    T    C        0      0        2 
   3   chr3_92197504     AAsi    C    T        0      0        2 
   3   chr3_92197504     AKia    C    T        0      0        2 
   3   chr3_92197504     AOna    C    T        0      0        2 
   3   chr3_92197504     ASom    C    T        0      0        2 
   3   chr3_92197504     HCab    C    T        1      2        2 
   3   chr3_92197504     HPrz    C    T        1      2        2 
   3   chr3_92197504     ZBoe    C    T        0      0        2 
   3   chr3_92197504     ZGre    C    T        0      0        2 
   3   chr3_92197504     ZHar    C    T        0      0        2 
   3   chr3_92197504   Sample    C    T        1      2        2 
   3   chr3_92201513     AAsi    T    A        0      0        2 
   3   chr3_92201513     AKia    T    A        0      0        2 
   3   chr3_92201513     AOna    T    A        0      0        2 
   3   chr3_92201513     ASom    T    A        0      0        2 
   3   chr3_92201513     HCab    T    A        0      0        2 
   3   chr3_92201513     HPrz    T    A      0.5      1        2 
   3   chr3_92201513     ZBoe    T    A        0      0        2 
   3   chr3_92201513     ZGre    T    A        0      0        2 
   3   chr3_92201513     ZHar    T    A        0      0        2 
   3   chr3_92201513   Sample    T    A        0      0        2 
   3   chr3_92214557     AAsi    A    G        0      0        2 
   3   chr3_92214557     AKia    A    G        0      0        2 
   3   chr3_92214557     AOna    A    G        0      0        2 
   3   chr3_92214557     ASom    A    G        0      0        2 
   3   chr3_92214557     HCab    A    G        1      2        2 
   3   chr3_92214557     HPrz    A    G        1      2        2 
   3   chr3_92214557     ZBoe    A    G        0      0        2 
   3   chr3_92214557     ZGre    A    G        0      0        2 
   3   chr3_92214557     ZHar    A    G        0      0        2 
   3   chr3_92214557   Sample    A    G        1      2        2 
   3   chr3_92217001     AAsi    T    A        0      0        2 
   3   chr3_92217001     AKia    T    A        0      0        2 
   3   chr3_92217001     AOna    T    A        0      0        2 
   3   chr3_92217001     ASom    T    A        0      0        2 
   3   chr3_92217001     HCab    T    A        1      2        2 
   3   chr3_92217001     HPrz    T    A        1      2        2 
   3   chr3_92217001     ZBoe    T    A        0      0        2 
   3   chr3_92217001     ZGre    T    A        0      0        2 
   3   chr3_92217001     ZHar    T    A        0      0        2 
   3   chr3_92217001   Sample    T    A        1      2        2 
   3   chr3_92228024     AAsi    A    G        0      0        2 
   3   chr3_92228024     AKia    A    G        0      0        2 
   3   chr3_92228024     AOna    A    G        0      0        2 
   3   chr3_92228024     ASom    A    G        0      0        2 
   3   chr3_92228024     HCab    A    G        1      2        2 
   3   chr3_92228024     HPrz    A    G        1      2        2 
   3   chr3_92228024     ZBoe    A    G        0      0        2 
   3   chr3_92228024     ZGre    A    G        0      0        2 
   3   chr3_92228024     ZHar    A    G        0      0        2 
   3   chr3_92228024   Sample    A    G        1      2        2 
   3   chr3_92238169     AAsi    C    A      0.5      1        2 
   3   chr3_92238169     AKia    C    A        0      0        2 
   3   chr3_92238169     AOna    C    A        0      0        2 
   3   chr3_92238169     ASom    C    A        0      0        2 
   3   chr3_92238169     HCab    C    A        0      0        2 
   3   chr3_92238169     HPrz    C    A        0      0        2 
   3   chr3_92238169     ZBoe    C    A        0      0        2 
   3   chr3_92238169     ZGre    C    A        0      0        2 
   3   chr3_92238169     ZHar    C    A        0      0        2 
   3   chr3_92238169   Sample    C    A        0      0        2 
   3   chr3_92242904     AAsi    T    C        0      0        2 
   3   chr3_92242904     AKia    T    C        0      0        2 
   3   chr3_92242904     AOna    T    C        0      0        2 
   3   chr3_92242904     ASom    T    C        0      0        2 
   3   chr3_92242904     HCab    T    C        0      0        2 
   3   chr3_92242904     HPrz    T    C        0      0        2 
   3   chr3_92242904     ZBoe    T    C        1      2        2 
   3   chr3_92242904     ZGre    T    C        1      2        2 
   3   chr3_92242904     ZHar    T    C        1      2        2 
   3   chr3_92242904   Sample    T    C        0      0        2 
   3   chr3_92248256     AAsi    G    A        0      0        2 
   3   chr3_92248256     AKia    G    A        0      0        2 
   3   chr3_92248256     AOna    G    A        0      0        2 
   3   chr3_92248256     ASom    G    A        0      0        2 
   3   chr3_92248256     HCab    G    A        0      0        2 
   3   chr3_92248256     HPrz    G    A        0      0        2 
   3   chr3_92248256     ZBoe    G    A      0.5      1        2 
   3   chr3_92248256     ZGre    G    A        0      0        2 
   3   chr3_92248256     ZHar    G    A        0      0        2 
   3   chr3_92248256   Sample    G    A        0      0        2 
   3   chr3_92250449     AAsi    T    C        0      0        2 
   3   chr3_92250449     AKia    T    C        0      0        2 
   3   chr3_92250449     AOna    T    C      0.5      1        2 
   3   chr3_92250449     ASom    T    C        0      0        2 
   3   chr3_92250449     HCab    T    C        0      0        2 
   3   chr3_92250449     HPrz    T    C        0      0        2 
   3   chr3_92250449     ZBoe    T    C        0      0        2 
   3   chr3_92250449     ZGre    T    C        0      0        2 
   3   chr3_92250449     ZHar    T    C        0      0        2 
   3   chr3_92250449   Sample    T    C        0      0        2 
   3   chr3_92250573     AAsi    T    C        0      0        2 
   3   chr3_92250573     AKia    T    C        0      0        2 
   3   chr3_92250573     AOna    T    C        0      0        2 
   3   chr3_92250573     ASom    T    C        0      0        2 
   3   chr3_92250573     HCab    T    C        1      2        2 
   3   chr3_92250573     HPrz    T    C        1      2        2 
   3   chr3_92250573     ZBoe    T    C        0      0        2 
   3   chr3_92250573     ZGre    T    C        0      0        2 
   3   chr3_92250573     ZHar    T    C        0      0        2 
   3   chr3_92250573   Sample    T    C        1      2        2 
   3   chr3_92255629     AAsi    G    A        0      0        2 
   3   chr3_92255629     AKia    G    A        0      0        2 
   3   chr3_92255629     AOna    G    A      0.5      1        2 
   3   chr3_92255629     ASom    G    A        0      0        2 
   3   chr3_92255629     HCab    G    A        0      0        2 
   3   chr3_92255629     HPrz    G    A        0      0        2 
   3   chr3_92255629     ZBoe    G    A        0      0        2 
   3   chr3_92255629     ZGre    G    A        0      0        2 
   3   chr3_92255629     ZHar    G    A        0      0        2 
   3   chr3_92255629   Sample    G    A        0      0        2 
   3   chr3_92258881     AAsi    G    A        0      0        2 
   3   chr3_92258881     AKia    G    A        0      0        2 
   3   chr3_92258881     AOna    G    A        0      0        2 
   3   chr3_92258881     ASom    G    A      0.5      1        2 
   3   chr3_92258881     HCab    G    A        0      0        2 
   3   chr3_92258881     HPrz    G    A        0      0        2 
   3   chr3_92258881     ZBoe    G    A        0      0        2 
   3   chr3_92258881     ZGre    G    A        0      0        2 
   3   chr3_92258881     ZHar    G    A        0      0        2 
   3   chr3_92258881   Sample    G    A        0      0        2 
   3   chr3_92263823     AAsi    A    C        0      0        2 
   3   chr3_92263823     AKia    A    C        0      0        2 
   3   chr3_92263823     AOna    A    C        0      0        2 
   3   chr3_92263823     ASom    A    C      0.5      1        2 
   3   chr3_92263823     HCab    A    C        0      0        2 
   3   chr3_92263823     HPrz    A    C        0      0        2 
   3   chr3_92263823     ZBoe    A    C        0      0        2 
   3   chr3_92263823     ZGre    A    C        0      0        2 
   3   chr3_92263823     ZHar    A    C        0      0        2 
   3   chr3_92263823   Sample    A    C        0      0        2 
   3   chr3_92268253     AAsi    T    A        0      0        2 
   3   chr3_92268253     AKia    T    A        0      0        2 
   3   chr3_92268253     AOna    T    A        0      0        2 
   3   chr3_92268253     ASom    T    A        0      0        2 
   3   chr3_92268253     HCab    T    A        0      0        2 
   3   chr3_92268253     HPrz    T    A        0      0        2 
   3   chr3_92268253     ZBoe    T    A      0.5      1        2 
   3   chr3_92268253     ZGre    T    A        0      0        2 
   3   chr3_92268253     ZHar    T    A        1      2        2 
   3   chr3_92268253   Sample    T    A        0      0        2 
   3   chr3_92269492     AAsi    C    A        0      0        2 
   3   chr3_92269492     AKia    C    A        0      0        2 
   3   chr3_92269492     AOna    C    A        0      0        2 
   3   chr3_92269492     ASom    C    A        0      0        2 
   3   chr3_92269492     HCab    C    A        1      2        2 
   3   chr3_92269492     HPrz    C    A        1      2        2 
   3   chr3_92269492     ZBoe    C    A        0      0        2 
   3   chr3_92269492     ZGre    C    A        0      0        2 
   3   chr3_92269492     ZHar    C    A        0      0        2 
   3   chr3_92269492   Sample    C    A        1      2        2 
   3   chr3_92270828     AAsi    T    A        0      0        2 
   3   chr3_92270828     AKia    T    A        0      0        2 
   3   chr3_92270828     AOna    T    A        0      0        2 
   3   chr3_92270828     ASom    T    A        0      0        2 
   3   chr3_92270828     HCab    T    A        0      0        2 
   3   chr3_92270828     HPrz    T    A        0      0        2 
   3   chr3_92270828     ZBoe    T    A        0      0        2 
   3   chr3_92270828     ZGre    T    A        0      0        2 
   3   chr3_92270828     ZHar    T    A        1      2        2 
   3   chr3_92270828   Sample    T    A        0      0        2 
   3   chr3_92270990     AAsi    C    T        0      0        2 
   3   chr3_92270990     AKia    C    T        0      0        2 
   3   chr3_92270990     AOna    C    T        0      0        2 
   3   chr3_92270990     ASom    C    T        0      0        2 
   3   chr3_92270990     HCab    C    T        1      2        2 
   3   chr3_92270990     HPrz    C    T        1      2        2 
   3   chr3_92270990     ZBoe    C    T        0      0        2 
   3   chr3_92270990     ZGre    C    T        0      0        2 
   3   chr3_92270990     ZHar    C    T        0      0        2 
   3   chr3_92270990   Sample    C    T        1      2        2 
   3   chr3_92277362     AAsi    G    A        0      0        2 
   3   chr3_92277362     AKia    G    A        0      0        2 
   3   chr3_92277362     AOna    G    A        0      0        2 
   3   chr3_92277362     ASom    G    A        0      0        2 
   3   chr3_92277362     HCab    G    A        0      0        2 
   3   chr3_92277362     HPrz    G    A        0      0        2 
   3   chr3_92277362     ZBoe    G    A        0      0        2 
   3   chr3_92277362     ZGre    G    A        1      2        2 
   3   chr3_92277362     ZHar    G    A        0      0        2 
   3   chr3_92277362   Sample    G    A        0      0        2 
   3   chr3_92280793     AAsi    T    G        0      0        2 
   3   chr3_92280793     AKia    T    G        0      0        2 
   3   chr3_92280793     AOna    T    G        0      0        2 
   3   chr3_92280793     ASom    T    G      0.5      1        2 
   3   chr3_92280793     HCab    T    G        0      0        2 
   3   chr3_92280793     HPrz    T    G        0      0        2 
   3   chr3_92280793     ZBoe    T    G        0      0        2 
   3   chr3_92280793     ZGre    T    G        0      0        2 
   3   chr3_92280793     ZHar    T    G        0      0        2 
   3   chr3_92280793   Sample    T    G        0      0        2 
   3   chr3_92285885     AAsi    T    A        0      0        2 
   3   chr3_92285885     AKia    T    A        0      0        2 
   3   chr3_92285885     AOna    T    A        0      0        2 
   3   chr3_92285885     ASom    T    A      0.5      1        2 
   3   chr3_92285885     HCab    T    A        0      0        2 
```
