## Supplementary File 10. Zonkey (Schubert et al. 2017) report for donkey specimen Ancient10. for "No genetic evidence yet for hinnies at Mazongshan (400-160 BCE), northwestern China": incl_ts.frq.strat (part 57 of 312)

```
   3   chr3_92285885     HPrz    T    A        0      0        2 
   3   chr3_92285885     ZBoe    T    A        0      0        2 
   3   chr3_92285885     ZGre    T    A        0      0        2 
   3   chr3_92285885     ZHar    T    A        0      0        2 
   3   chr3_92285885   Sample    T    A        0      0        2 
   3   chr3_92287015     AAsi    A    G        0      0        2 
   3   chr3_92287015     AKia    A    G      0.5      1        2 
   3   chr3_92287015     AOna    A    G        0      0        2 
   3   chr3_92287015     ASom    A    G        0      0        2 
   3   chr3_92287015     HCab    A    G        0      0        2 
   3   chr3_92287015     HPrz    A    G        0      0        2 
   3   chr3_92287015     ZBoe    A    G        0      0        2 
   3   chr3_92287015     ZGre    A    G        0      0        2 
   3   chr3_92287015     ZHar    A    G        0      0        2 
   3   chr3_92287015   Sample    A    G        0      0        2 
   3   chr3_92289705     AAsi    G    A        0      0        2 
   3   chr3_92289705     AKia    G    A        0      0        2 
   3   chr3_92289705     AOna    G    A        0      0        2 
   3   chr3_92289705     ASom    G    A        0      0        2 
   3   chr3_92289705     HCab    G    A        0      0        2 
   3   chr3_92289705     HPrz    G    A        0      0        2 
   3   chr3_92289705     ZBoe    G    A      0.5      1        2 
   3   chr3_92289705     ZGre    G    A        0      0        2 
   3   chr3_92289705     ZHar    G    A        0      0        2 
   3   chr3_92289705   Sample    G    A        0      0        2 
   3   chr3_92293804     AAsi    T    C        0      0        2 
   3   chr3_92293804     AKia    T    C        0      0        2 
   3   chr3_92293804     AOna    T    C        0      0        2 
   3   chr3_92293804     ASom    T    C        0      0        2 
   3   chr3_92293804     HCab    T    C        1      2        2 
   3   chr3_92293804     HPrz    T    C        1      2        2 
   3   chr3_92293804     ZBoe    T    C        0      0        2 
   3   chr3_92293804     ZGre    T    C        0      0        2 
   3   chr3_92293804     ZHar    T    C        0      0        2 
   3   chr3_92293804   Sample    T    C        1      2        2 
   3   chr3_92297015     AAsi    T    C        0      0        2 
   3   chr3_92297015     AKia    T    C        1      2        2 
   3   chr3_92297015     AOna    T    C      0.5      1        2 
   3   chr3_92297015     ASom    T    C        0      0        2 
   3   chr3_92297015     HCab    T    C        0      0        2 
   3   chr3_92297015     HPrz    T    C        0      0        2 
   3   chr3_92297015     ZBoe    T    C        1      2        2 
   3   chr3_92297015     ZGre    T    C        1      2        2 
   3   chr3_92297015     ZHar    T    C        1      2        2 
   3   chr3_92297015   Sample    T    C        0      0        2 
   3   chr3_92301216     AAsi    G    T        0      0        2 
   3   chr3_92301216     AKia    G    T        0      0        2 
   3   chr3_92301216     AOna    G    T        0      0        2 
   3   chr3_92301216     ASom    G    T        0      0        2 
   3   chr3_92301216     HCab    G    T        1      2        2 
   3   chr3_92301216     HPrz    G    T        1      2        2 
   3   chr3_92301216     ZBoe    G    T        0      0        2 
   3   chr3_92301216     ZGre    G    T        0      0        2 
   3   chr3_92301216     ZHar    G    T        0      0        2 
   3   chr3_92301216   Sample    G    T        1      2        2 
   3   chr3_92305261     AAsi    A    G        0      0        2 
   3   chr3_92305261     AKia    A    G        0      0        2 
   3   chr3_92305261     AOna    A    G        0      0        2 
   3   chr3_92305261     ASom    A    G        0      0        2 
   3   chr3_92305261     HCab    A    G      0.5      1        2 
   3   chr3_92305261     HPrz    A    G        0      0        2 
   3   chr3_92305261     ZBoe    A    G        1      2        2 
   3   chr3_92305261     ZGre    A    G        1      2        2 
   3   chr3_92305261     ZHar    A    G        1      2        2 
   3   chr3_92305261   Sample    A    G        0      0        2 
   3   chr3_92308457     AAsi    A    T        0      0        2 
   3   chr3_92308457     AKia    A    T        0      0        2 
   3   chr3_92308457     AOna    A    T        0      0        2 
   3   chr3_92308457     ASom    A    T        0      0        2 
   3   chr3_92308457     HCab    A    T        0      0        2 
   3   chr3_92308457     HPrz    A    T      0.5      1        2 
   3   chr3_92308457     ZBoe    A    T        0      0        2 
   3   chr3_92308457     ZGre    A    T        0      0        2 
   3   chr3_92308457     ZHar    A    T        0      0        2 
   3   chr3_92308457   Sample    A    T        0      0        2 
   3   chr3_92308736     AAsi    T    C        0      0        2 
   3   chr3_92308736     AKia    T    C        0      0        2 
   3   chr3_92308736     AOna    T    C        0      0        2 
   3   chr3_92308736     ASom    T    C        0      0        2 
   3   chr3_92308736     HCab    T    C        0      0        2 
   3   chr3_92308736     HPrz    T    C        0      0        2 
   3   chr3_92308736     ZBoe    T    C      0.5      1        2 
   3   chr3_92308736     ZGre    T    C        0      0        2 
   3   chr3_92308736     ZHar    T    C        0      0        2 
   3   chr3_92308736   Sample    T    C        0      0        2 
   3   chr3_92318853     AAsi    A    G        0      0        2 
   3   chr3_92318853     AKia    A    G        0      0        2 
   3   chr3_92318853     AOna    A    G        0      0        2 
   3   chr3_92318853     ASom    A    G        0      0        2 
   3   chr3_92318853     HCab    A    G      0.5      1        2 
   3   chr3_92318853     HPrz    A    G        0      0        2 
   3   chr3_92318853     ZBoe    A    G        0      0        2 
   3   chr3_92318853     ZGre    A    G        0      0        2 
   3   chr3_92318853     ZHar    A    G        0      0        2 
   3   chr3_92318853   Sample    A    G        0      0        2 
   3   chr3_92323036     AAsi    G    A        0      0        2 
   3   chr3_92323036     AKia    G    A        0      0        2 
   3   chr3_92323036     AOna    G    A        0      0        2 
   3   chr3_92323036     ASom    G    A        0      0        2 
   3   chr3_92323036     HCab    G    A        1      2        2 
   3   chr3_92323036     HPrz    G    A        1      2        2 
   3   chr3_92323036     ZBoe    G    A        0      0        2 
   3   chr3_92323036     ZGre    G    A        0      0        2 
   3   chr3_92323036     ZHar    G    A        0      0        2 
   3   chr3_92323036   Sample    G    A        1      2        2 
   3   chr3_92338681     AAsi    A    T        0      0        2 
   3   chr3_92338681     AKia    A    T        1      2        2 
   3   chr3_92338681     AOna    A    T      0.5      1        2 
   3   chr3_92338681     ASom    A    T        0      0        2 
   3   chr3_92338681     HCab    A    T        0      0        2 
   3   chr3_92338681     HPrz    A    T        0      0        2 
   3   chr3_92338681     ZBoe    A    T        0      0        2 
   3   chr3_92338681     ZGre    A    T        0      0        2 
   3   chr3_92338681     ZHar    A    T        0      0        2 
   3   chr3_92338681   Sample    A    T        0      0        2 
   3   chr3_92339728     AAsi    G    A        0      0        2 
   3   chr3_92339728     AKia    G    A        0      0        2 
   3   chr3_92339728     AOna    G    A        0      0        2 
   3   chr3_92339728     ASom    G    A        0      0        2 
   3   chr3_92339728     HCab    G    A        1      2        2 
   3   chr3_92339728     HPrz    G    A        1      2        2 
   3   chr3_92339728     ZBoe    G    A        0      0        2 
   3   chr3_92339728     ZGre    G    A        0      0        2 
   3   chr3_92339728     ZHar    G    A        0      0        2 
   3   chr3_92339728   Sample    G    A        1      2        2 
   3   chr3_92339925     AAsi    G    A        0      0        2 
   3   chr3_92339925     AKia    G    A        0      0        2 
   3   chr3_92339925     AOna    G    A      0.5      1        2 
   3   chr3_92339925     ASom    G    A        0      0        2 
   3   chr3_92339925     HCab    G    A        0      0        2 
   3   chr3_92339925     HPrz    G    A        0      0        2 
   3   chr3_92339925     ZBoe    G    A        0      0        2 
   3   chr3_92339925     ZGre    G    A        0      0        2 
   3   chr3_92339925     ZHar    G    A        0      0        2 
   3   chr3_92339925   Sample    G    A        0      0        2 
   3   chr3_92342861     AAsi    C    T        0      0        2 
   3   chr3_92342861     AKia    C    T        0      0        2 
   3   chr3_92342861     AOna    C    T        0      0        2 
   3   chr3_92342861     ASom    C    T        0      0        2 
   3   chr3_92342861     HCab    C    T        1      2        2 
   3   chr3_92342861     HPrz    C    T        1      2        2 
   3   chr3_92342861     ZBoe    C    T        0      0        2 
   3   chr3_92342861     ZGre    C    T        0      0        2 
   3   chr3_92342861     ZHar    C    T        0      0        2 
   3   chr3_92342861   Sample    C    T        0      0        2 
   3   chr3_92347268     AAsi    G    A        0      0        2 
   3   chr3_92347268     AKia    G    A        0      0        2 
   3   chr3_92347268     AOna    G    A        0      0        2 
   3   chr3_92347268     ASom    G    A      0.5      1        2 
   3   chr3_92347268     HCab    G    A        0      0        2 
   3   chr3_92347268     HPrz    G    A        0      0        2 
   3   chr3_92347268     ZBoe    G    A        0      0        2 
   3   chr3_92347268     ZGre    G    A        0      0        2 
   3   chr3_92347268     ZHar    G    A        0      0        2 
   3   chr3_92347268   Sample    G    A        0      0        2 
   3   chr3_92353973     AAsi    C    T        0      0        2 
   3   chr3_92353973     AKia    C    T        0      0        2 
   3   chr3_92353973     AOna    C    T        0      0        2 
   3   chr3_92353973     ASom    C    T        0      0        2 
   3   chr3_92353973     HCab    C    T        1      2        2 
   3   chr3_92353973     HPrz    C    T        1      2        2 
   3   chr3_92353973     ZBoe    C    T        0      0        2 
   3   chr3_92353973     ZGre    C    T        0      0        2 
   3   chr3_92353973     ZHar    C    T        0      0        2 
   3   chr3_92353973   Sample    C    T        1      2        2 
   3   chr3_92363099     AAsi    T    G        0      0        2 
   3   chr3_92363099     AKia    T    G        0      0        2 
   3   chr3_92363099     AOna    T    G        0      0        2 
   3   chr3_92363099     ASom    T    G        0      0        2 
   3   chr3_92363099     HCab    T    G        0      0        2 
   3   chr3_92363099     HPrz    T    G      0.5      1        2 
   3   chr3_92363099     ZBoe    T    G        0      0        2 
   3   chr3_92363099     ZGre    T    G        0      0        2 
   3   chr3_92363099     ZHar    T    G        0      0        2 
   3   chr3_92363099   Sample    T    G        0      0        2 
   3   chr3_92363806     AAsi    C    G        1      2        2 
   3   chr3_92363806     AKia    C    G        0      0        2 
   3   chr3_92363806     AOna    C    G        0      0        2 
   3   chr3_92363806     ASom    C    G        1      2        2 
   3   chr3_92363806     HCab    C    G        1      2        2 
   3   chr3_92363806     HPrz    C    G        1      2        2 
   3   chr3_92363806     ZBoe    C    G        0      0        2 
   3   chr3_92363806     ZGre    C    G        0      0        2 
   3   chr3_92363806     ZHar    C    G        0      0        2 
   3   chr3_92363806   Sample    C    G        1      2        2 
   3   chr3_92365218     AAsi    C    G        0      0        2 
   3   chr3_92365218     AKia    C    G        0      0        2 
   3   chr3_92365218     AOna    C    G        0      0        2 
   3   chr3_92365218     ASom    C    G        0      0        2 
   3   chr3_92365218     HCab    C    G        0      0        2 
   3   chr3_92365218     HPrz    C    G        0      0        2 
   3   chr3_92365218     ZBoe    C    G        1      2        2 
   3   chr3_92365218     ZGre    C    G        0      0        2 
   3   chr3_92365218     ZHar    C    G        0      0        2 
   3   chr3_92365218   Sample    C    G        0      0        2 
   3   chr3_92376110     AAsi    T    C        1      2        2 
   3   chr3_92376110     AKia    T    C        0      0        2 
   3   chr3_92376110     AOna    T    C        0      0        2 
   3   chr3_92376110     ASom    T    C        1      2        2 
   3   chr3_92376110     HCab    T    C        0      0        2 
   3   chr3_92376110     HPrz    T    C        0      0        2 
   3   chr3_92376110     ZBoe    T    C        0      0        2 
   3   chr3_92376110     ZGre    T    C        0      0        2 
   3   chr3_92376110     ZHar    T    C        0      0        2 
   3   chr3_92376110   Sample    T    C        0      0        2 
   3   chr3_92386546     AAsi    C    T      0.5      1        2 
   3   chr3_92386546     AKia    C    T        0      0        2 
   3   chr3_92386546     AOna    C    T        0      0        2 
   3   chr3_92386546     ASom    C    T        0      0        2 
   3   chr3_92386546     HCab    C    T        0      0        2 
   3   chr3_92386546     HPrz    C    T        0      0        2 
   3   chr3_92386546     ZBoe    C    T        0      0        2 
   3   chr3_92386546     ZGre    C    T        0      0        2 
   3   chr3_92386546     ZHar    C    T        0      0        2 
   3   chr3_92386546   Sample    C    T        1      2        2 
   3   chr3_92395754     AAsi    C    G        0      0        2 
   3   chr3_92395754     AKia    C    G        0      0        2 
   3   chr3_92395754     AOna    C    G        0      0        2 
   3   chr3_92395754     ASom    C    G        0      0        2 
   3   chr3_92395754     HCab    C    G        1      2        2 
   3   chr3_92395754     HPrz    C    G        1      2        2 
   3   chr3_92395754     ZBoe    C    G        0      0        2 
   3   chr3_92395754     ZGre    C    G        0      0        2 
   3   chr3_92395754     ZHar    C    G        0      0        2 
   3   chr3_92395754   Sample    C    G        1      2        2 
   3   chr3_92396291     AAsi    T    C        0      0        2 
   3   chr3_92396291     AKia    T    C        0      0        2 
   3   chr3_92396291     AOna    T    C      0.5      1        2 
   3   chr3_92396291     ASom    T    C        0      0        2 
   3   chr3_92396291     HCab    T    C        0      0        2 
   3   chr3_92396291     HPrz    T    C        0      0        2 
   3   chr3_92396291     ZBoe    T    C        0      0        2 
   3   chr3_92396291     ZGre    T    C        0      0        2 
   3   chr3_92396291     ZHar    T    C        0      0        2 
   3   chr3_92396291   Sample    T    C        0      0        2 
   3   chr3_92414090     AAsi    C    T        0      0        2 
   3   chr3_92414090     AKia    C    T        0      0        2 
   3   chr3_92414090     AOna    C    T        0      0        2 
   3   chr3_92414090     ASom    C    T        0      0        2 
   3   chr3_92414090     HCab    C    T        0      0        2 
   3   chr3_92414090     HPrz    C    T      0.5      1        2 
   3   chr3_92414090     ZBoe    C    T        0      0        2 
   3   chr3_92414090     ZGre    C    T        0      0        2 
   3   chr3_92414090     ZHar    C    T        0      0        2 
   3   chr3_92414090   Sample    C    T        0      0        2 
   3   chr3_92415313     AAsi    C    A        0      0        2 
   3   chr3_92415313     AKia    C    A        0      0        2 
   3   chr3_92415313     AOna    C    A        0      0        2 
   3   chr3_92415313     ASom    C    A        0      0        2 
   3   chr3_92415313     HCab    C    A        1      2        2 
   3   chr3_92415313     HPrz    C    A        1      2        2 
   3   chr3_92415313     ZBoe    C    A        0      0        2 
   3   chr3_92415313     ZGre    C    A        0      0        2 
   3   chr3_92415313     ZHar    C    A        0      0        2 
   3   chr3_92415313   Sample    C    A        1      2        2 
   3   chr3_92415534     AAsi    A    C        0      0        2 
   3   chr3_92415534     AKia    A    C        0      0        2 
   3   chr3_92415534     AOna    A    C        0      0        2 
   3   chr3_92415534     ASom    A    C        0      0        2 
   3   chr3_92415534     HCab    A    C        1      2        2 
   3   chr3_92415534     HPrz    A    C        1      2        2 
   3   chr3_92415534     ZBoe    A    C        0      0        2 
   3   chr3_92415534     ZGre    A    C        0      0        2 
   3   chr3_92415534     ZHar    A    C        0      0        2 
   3   chr3_92415534   Sample    A    C        1      2        2 
   3   chr3_92429537     AAsi    A    G        0      0        2 
   3   chr3_92429537     AKia    A    G        0      0        2 
   3   chr3_92429537     AOna    A    G        0      0        2 
   3   chr3_92429537     ASom    A    G        0      0        2 
   3   chr3_92429537     HCab    A    G        0      0        2 
   3   chr3_92429537     HPrz    A    G      0.5      1        2 
   3   chr3_92429537     ZBoe    A    G        0      0        2 
   3   chr3_92429537     ZGre    A    G        0      0        2 
   3   chr3_92429537     ZHar    A    G        0      0        2 
   3   chr3_92429537   Sample    A    G        0      0        2 
   3   chr3_92430664     AAsi    A    C        0      0        2 
   3   chr3_92430664     AKia    A    C        0      0        2 
   3   chr3_92430664     AOna    A    C        0      0        2 
   3   chr3_92430664     ASom    A    C        0      0        2 
   3   chr3_92430664     HCab    A    C        1      2        2 
   3   chr3_92430664     HPrz    A    C        1      2        2 
   3   chr3_92430664     ZBoe    A    C        0      0        2 
   3   chr3_92430664     ZGre    A    C        0      0        2 
   3   chr3_92430664     ZHar    A    C        0      0        2 
   3   chr3_92430664   Sample    A    C        1      2        2 
   3   chr3_92434172     AAsi    C    T        0      0        2 
   3   chr3_92434172     AKia    C    T        0      0        2 
   3   chr3_92434172     AOna    C    T        0      0        2 
   3   chr3_92434172     ASom    C    T        0      0        2 
   3   chr3_92434172     HCab    C    T        0      0        2 
   3   chr3_92434172     HPrz    C    T        0      0        2 
   3   chr3_92434172     ZBoe    C    T        0      0        2 
   3   chr3_92434172     ZGre    C    T      0.5      1        2 
   3   chr3_92434172     ZHar    C    T        0      0        2 
   3   chr3_92434172   Sample    C    T        0      0        2 
   3   chr3_92451275     AAsi    C    T        0      0        2 
   3   chr3_92451275     AKia    C    T        0      0        2 
   3   chr3_92451275     AOna    C    T        0      0        2 
   3   chr3_92451275     ASom    C    T        0      0        2 
   3   chr3_92451275     HCab    C    T        1      2        2 
   3   chr3_92451275     HPrz    C    T        1      2        2 
   3   chr3_92451275     ZBoe    C    T        0      0        2 
   3   chr3_92451275     ZGre    C    T        0      0        2 
   3   chr3_92451275     ZHar    C    T        0      0        2 
   3   chr3_92451275   Sample    C    T        1      2        2 
   3   chr3_92458871     AAsi    T    C        0      0        2 
   3   chr3_92458871     AKia    T    C        0      0        2 
   3   chr3_92458871     AOna    T    C        0      0        2 
   3   chr3_92458871     ASom    T    C        0      0        2 
   3   chr3_92458871     HCab    T    C        0      0        2 
   3   chr3_92458871     HPrz    T    C        0      0        2 
   3   chr3_92458871     ZBoe    T    C      0.5      1        2 
   3   chr3_92458871     ZGre    T    C        0      0        2 
   3   chr3_92458871     ZHar    T    C        0      0        2 
   3   chr3_92458871   Sample    T    C        0      0        2 
   3   chr3_92468638     AAsi    C    T      0.5      1        2 
   3   chr3_92468638     AKia    C    T        0      0        2 
   3   chr3_92468638     AOna    C    T        0      0        2 
   3   chr3_92468638     ASom    C    T        0      0        2 
   3   chr3_92468638     HCab    C    T        0      0        2 
   3   chr3_92468638     HPrz    C    T        0      0        2 
   3   chr3_92468638     ZBoe    C    T        0      0        2 
   3   chr3_92468638     ZGre    C    T        0      0        2 
   3   chr3_92468638     ZHar    C    T        0      0        2 
   3   chr3_92468638   Sample    C    T        0      0        2 
   3   chr3_92469085     AAsi    C    A        0      0        2 
   3   chr3_92469085     AKia    C    A        0      0        2 
   3   chr3_92469085     AOna    C    A        1      2        2 
   3   chr3_92469085     ASom    C    A        0      0        2 
   3   chr3_92469085     HCab    C    A        0      0        2 
   3   chr3_92469085     HPrz    C    A        0      0        2 
   3   chr3_92469085     ZBoe    C    A        0      0        2 
   3   chr3_92469085     ZGre    C    A        0      0        2 
   3   chr3_92469085     ZHar    C    A        0      0        2 
   3   chr3_92469085   Sample    C    A        0      0        2 
   3   chr3_92469421     AAsi    G    A        0      0        2 
   3   chr3_92469421     AKia    G    A        0      0        2 
   3   chr3_92469421     AOna    G    A        0      0        2 
   3   chr3_92469421     ASom    G    A        0      0        2 
   3   chr3_92469421     HCab    G    A        1      2        2 
   3   chr3_92469421     HPrz    G    A        1      2        2 
   3   chr3_92469421     ZBoe    G    A        0      0        2 
   3   chr3_92469421     ZGre    G    A        0      0        2 
   3   chr3_92469421     ZHar    G    A        0      0        2 
   3   chr3_92469421   Sample    G    A        1      2        2 
   3   chr3_92482904     AAsi    T    C        0      0        2 
   3   chr3_92482904     AKia    T    C        0      0        2 
   3   chr3_92482904     AOna    T    C        0      0        2 
   3   chr3_92482904     ASom    T    C        0      0        2 
   3   chr3_92482904     HCab    T    C        1      2        2 
   3   chr3_92482904     HPrz    T    C        1      2        2 
   3   chr3_92482904     ZBoe    T    C        0      0        2 
   3   chr3_92482904     ZGre    T    C        0      0        2 
   3   chr3_92482904     ZHar    T    C        0      0        2 
   3   chr3_92482904   Sample    T    C        1      2        2 
   3   chr3_92492557     AAsi    G    C        0      0        2 
   3   chr3_92492557     AKia    G    C        0      0        2 
   3   chr3_92492557     AOna    G    C      0.5      1        2 
   3   chr3_92492557     ASom    G    C        0      0        2 
   3   chr3_92492557     HCab    G    C        0      0        2 
   3   chr3_92492557     HPrz    G    C        0      0        2 
   3   chr3_92492557     ZBoe    G    C        0      0        2 
   3   chr3_92492557     ZGre    G    C        0      0        2 
   3   chr3_92492557     ZHar    G    C        0      0        2 
   3   chr3_92492557   Sample    G    C        0      0        2 
   3   chr3_92496970     AAsi    C    A        0      0        2 
   3   chr3_92496970     AKia    C    A        0      0        2 
   3   chr3_92496970     AOna    C    A        0      0        2 
   3   chr3_92496970     ASom    C    A        0      0        2 
   3   chr3_92496970     HCab    C    A        1      2        2 
   3   chr3_92496970     HPrz    C    A        1      2        2 
   3   chr3_92496970     ZBoe    C    A        0      0        2 
   3   chr3_92496970     ZGre    C    A        0      0        2 
   3   chr3_92496970     ZHar    C    A        0      0        2 
   3   chr3_92496970   Sample    C    A        1      2        2 
   3   chr3_92501501     AAsi    C    T        0      0        2 
   3   chr3_92501501     AKia    C    T        0      0        2 
   3   chr3_92501501     AOna    C    T        0      0        2 
   3   chr3_92501501     ASom    C    T        0      0        2 
   3   chr3_92501501     HCab    C    T        0      0        2 
   3   chr3_92501501     HPrz    C    T        0      0        2 
   3   chr3_92501501     ZBoe    C    T        0      0        2 
   3   chr3_92501501     ZGre    C    T        0      0        2 
   3   chr3_92501501     ZHar    C    T      0.5      1        2 
   3   chr3_92501501   Sample    C    T        0      0        2 
   3   chr3_92502805     AAsi    A    G        0      0        2 
   3   chr3_92502805     AKia    A    G        0      0        2 
   3   chr3_92502805     AOna    A    G      0.5      1        2 
   3   chr3_92502805     ASom    A    G        0      0        2 
   3   chr3_92502805     HCab    A    G        0      0        2 
   3   chr3_92502805     HPrz    A    G        0      0        2 
   3   chr3_92502805     ZBoe    A    G        0      0        2 
   3   chr3_92502805     ZGre    A    G        0      0        2 
   3   chr3_92502805     ZHar    A    G        0      0        2 
   3   chr3_92502805   Sample    A    G        0      0        2 
   3   chr3_92508529     AAsi    A    C        0      0        2 
   3   chr3_92508529     AKia    A    C        0      0        2 
   3   chr3_92508529     AOna    A    C        0      0        2 
   3   chr3_92508529     ASom    A    C        0      0        2 
   3   chr3_92508529     HCab    A    C        0      0        2 
   3   chr3_92508529     HPrz    A    C        0      0        2 
   3   chr3_92508529     ZBoe    A    C      0.5      1        2 
   3   chr3_92508529     ZGre    A    C        0      0        2 
   3   chr3_92508529     ZHar    A    C        0      0        2 
   3   chr3_92508529   Sample    A    C        0      0        2 
   3   chr3_92511290     AAsi    A    C        0      0        2 
   3   chr3_92511290     AKia    A    C        0      0        2 
   3   chr3_92511290     AOna    A    C        0      0        2 
   3   chr3_92511290     ASom    A    C        0      0        2 
   3   chr3_92511290     HCab    A    C        0      0        2 
   3   chr3_92511290     HPrz    A    C      0.5      1        2 
   3   chr3_92511290     ZBoe    A    C        0      0        2 
   3   chr3_92511290     ZGre    A    C        0      0        2 
   3   chr3_92511290     ZHar    A    C        0      0        2 
   3   chr3_92511290   Sample    A    C        0      0        2 
   3   chr3_92513845     AAsi    C    T        0      0        2 
   3   chr3_92513845     AKia    C    T        0      0        2 
   3   chr3_92513845     AOna    C    T        0      0        2 
   3   chr3_92513845     ASom    C    T        0      0        2 
   3   chr3_92513845     HCab    C    T      0.5      1        2 
   3   chr3_92513845     HPrz    C    T      0.5      1        2 
   3   chr3_92513845     ZBoe    C    T        0      0        2 
   3   chr3_92513845     ZGre    C    T        0      0        2 
   3   chr3_92513845     ZHar    C    T        0      0        2 
   3   chr3_92513845   Sample    C    T        0      0        2 
   3   chr3_92516471     AAsi    T    C      0.5      1        2 
   3   chr3_92516471     AKia    T    C        0      0        2 
   3   chr3_92516471     AOna    T    C        0      0        2 
   3   chr3_92516471     ASom    T    C        0      0        2 
   3   chr3_92516471     HCab    T    C        0      0        2 
   3   chr3_92516471     HPrz    T    C        0      0        2 
   3   chr3_92516471     ZBoe    T    C        0      0        2 
   3   chr3_92516471     ZGre    T    C        0      0        2 
   3   chr3_92516471     ZHar    T    C        0      0        2 
   3   chr3_92516471   Sample    T    C        0      0        2 
   3   chr3_92544289     AAsi    C    T        0      0        2 
   3   chr3_92544289     AKia    C    T        0      0        2 
   3   chr3_92544289     AOna    C    T        0      0        2 
   3   chr3_92544289     ASom    C    T        0      0        2 
   3   chr3_92544289     HCab    C    T        1      2        2 
   3   chr3_92544289     HPrz    C    T        1      2        2 
   3   chr3_92544289     ZBoe    C    T        0      0        2 
   3   chr3_92544289     ZGre    C    T        0      0        2 
   3   chr3_92544289     ZHar    C    T        0      0        2 
   3   chr3_92544289   Sample    C    T        1      2        2 
   3   chr3_92544405     AAsi    C    T        0      0        2 
   3   chr3_92544405     AKia    C    T        0      0        2 
   3   chr3_92544405     AOna    C    T        0      0        2 
   3   chr3_92544405     ASom    C    T        0      0        2 
   3   chr3_92544405     HCab    C    T        0      0        2 
   3   chr3_92544405     HPrz    C    T        0      0        2 
   3   chr3_92544405     ZBoe    C    T        0      0        2 
   3   chr3_92544405     ZGre    C    T        0      0        2 
   3   chr3_92544405     ZHar    C    T      0.5      1        2 
   3   chr3_92544405   Sample    C    T        0      0        2 
   3   chr3_92547681     AAsi    C    A        0      0        2 
   3   chr3_92547681     AKia    C    A        0      0        2 
   3   chr3_92547681     AOna    C    A        0      0        2 
   3   chr3_92547681     ASom    C    A        0      0        2 
   3   chr3_92547681     HCab    C    A        1      2        2 
   3   chr3_92547681     HPrz    C    A        1      2        2 
   3   chr3_92547681     ZBoe    C    A        0      0        2 
   3   chr3_92547681     ZGre    C    A        0      0        2 
   3   chr3_92547681     ZHar    C    A        0      0        2 
   3   chr3_92547681   Sample    C    A        1      2        2 
   3   chr3_92549834     AAsi    G    A        0      0        2 
   3   chr3_92549834     AKia    G    A        0      0        2 
   3   chr3_92549834     AOna    G    A        0      0        2 
   3   chr3_92549834     ASom    G    A        0      0        2 
   3   chr3_92549834     HCab    G    A        0      0        2 
   3   chr3_92549834     HPrz    G    A        0      0        2 
   3   chr3_92549834     ZBoe    G    A        0      0        2 
   3   chr3_92549834     ZGre    G    A        1      2        2 
   3   chr3_92549834     ZHar    G    A        0      0        2 
   3   chr3_92549834   Sample    G    A        0      0        2 
   3   chr3_92554885     AAsi    T    C        0      0        2 
   3   chr3_92554885     AKia    T    C        0      0        2 
   3   chr3_92554885     AOna    T    C        0      0        2 
   3   chr3_92554885     ASom    T    C        0      0        2 
   3   chr3_92554885     HCab    T    C        1      2        2 
   3   chr3_92554885     HPrz    T    C        1      2        2 
   3   chr3_92554885     ZBoe    T    C        0      0        2 
   3   chr3_92554885     ZGre    T    C        0      0        2 
   3   chr3_92554885     ZHar    T    C        0      0        2 
   3   chr3_92554885   Sample    T    C        1      2        2 
   3   chr3_92555163     AAsi    T    C        0      0        2 
   3   chr3_92555163     AKia    T    C      0.5      1        2 
   3   chr3_92555163     AOna    T    C        0      0        2 
   3   chr3_92555163     ASom    T    C        0      0        2 
   3   chr3_92555163     HCab    T    C        0      0        2 
   3   chr3_92555163     HPrz    T    C        0      0        2 
   3   chr3_92555163     ZBoe    T    C        0      0        2 
   3   chr3_92555163     ZGre    T    C        0      0        2 
   3   chr3_92555163     ZHar    T    C        0      0        2 
   3   chr3_92555163   Sample    T    C        0      0        2 
   3   chr3_92557146     AAsi    G    A        0      0        2 
   3   chr3_92557146     AKia    G    A        0      0        2 
   3   chr3_92557146     AOna    G    A        0      0        2 
   3   chr3_92557146     ASom    G    A        0      0        2 
   3   chr3_92557146     HCab    G    A        1      2        2 
   3   chr3_92557146     HPrz    G    A      0.5      1        2 
   3   chr3_92557146     ZBoe    G    A        0      0        2 
   3   chr3_92557146     ZGre    G    A        0      0        2 
   3   chr3_92557146     ZHar    G    A        0      0        2 
   3   chr3_92557146   Sample    G    A        1      2        2 
   3   chr3_92559138     AAsi    G    T        0      0        2 
   3   chr3_92559138     AKia    G    T        0      0        2 
   3   chr3_92559138     AOna    G    T        0      0        2 
   3   chr3_92559138     ASom    G    T        0      0        2 
   3   chr3_92559138     HCab    G    T        0      0        2 
   3   chr3_92559138     HPrz    G    T        0      0        2 
   3   chr3_92559138     ZBoe    G    T        0      0        2 
   3   chr3_92559138     ZGre    G    T        1      2        2 
   3   chr3_92559138     ZHar    G    T        0      0        2 
   3   chr3_92559138   Sample    G    T        0      0        2 
   3   chr3_92560369     AAsi    G    C        0      0        2 
   3   chr3_92560369     AKia    G    C        0      0        2 
   3   chr3_92560369     AOna    G    C      0.5      1        2 
   3   chr3_92560369     ASom    G    C        0      0        2 
   3   chr3_92560369     HCab    G    C        0      0        2 
   3   chr3_92560369     HPrz    G    C        0      0        2 
   3   chr3_92560369     ZBoe    G    C        0      0        2 
   3   chr3_92560369     ZGre    G    C        0      0        2 
   3   chr3_92560369     ZHar    G    C        0      0        2 
   3   chr3_92560369   Sample    G    C        0      0        2 
   3   chr3_92607097     AAsi    T    C        0      0        2 
   3   chr3_92607097     AKia    T    C        0      0        2 
   3   chr3_92607097     AOna    T    C        0      0        2 
   3   chr3_92607097     ASom    T    C      0.5      1        2 
   3   chr3_92607097     HCab    T    C        0      0        2 
   3   chr3_92607097     HPrz    T    C        0      0        2 
   3   chr3_92607097     ZBoe    T    C        0      0        2 
   3   chr3_92607097     ZGre    T    C        0      0        2 
   3   chr3_92607097     ZHar    T    C        0      0        2 
   3   chr3_92607097   Sample    T    C        0      0        2 
   3   chr3_92612893     AAsi    G    A        0      0        2 
   3   chr3_92612893     AKia    G    A        0      0        2 
   3   chr3_92612893     AOna    G    A        0      0        2 
   3   chr3_92612893     ASom    G    A        0      0        2 
   3   chr3_92612893     HCab    G    A        0      0        2 
   3   chr3_92612893     HPrz    G    A        0      0        2 
   3   chr3_92612893     ZBoe    G    A        0      0        2 
   3   chr3_92612893     ZGre    G    A      0.5      1        2 
   3   chr3_92612893     ZHar    G    A        0      0        2 
   3   chr3_92612893   Sample    G    A        0      0        2 
   3   chr3_92615654     AAsi    C    G        0      0        2 
   3   chr3_92615654     AKia    C    G        0      0        2 
   3   chr3_92615654     AOna    C    G      0.5      1        2 
   3   chr3_92615654     ASom    C    G        0      0        2 
   3   chr3_92615654     HCab    C    G        0      0        2 
   3   chr3_92615654     HPrz    C    G        0      0        2 
   3   chr3_92615654     ZBoe    C    G        0      0        2 
   3   chr3_92615654     ZGre    C    G        0      0        2 
   3   chr3_92615654     ZHar    C    G        0      0        2 
   3   chr3_92615654   Sample    C    G        0      0        2 
   3   chr3_92617571     AAsi    C    T        0      0        2 
   3   chr3_92617571     AKia    C    T        0      0        2 
   3   chr3_92617571     AOna    C    T        0      0        2 
   3   chr3_92617571     ASom    C    T        0      0        2 
   3   chr3_92617571     HCab    C    T        0      0        2 
   3   chr3_92617571     HPrz    C    T      0.5      1        2 
   3   chr3_92617571     ZBoe    C    T        0      0        2 
   3   chr3_92617571     ZGre    C    T        0      0        2 
   3   chr3_92617571     ZHar    C    T        0      0        2 
   3   chr3_92617571   Sample    C    T        1      2        2 
   3   chr3_92617638     AAsi    G    A        0      0        2 
   3   chr3_92617638     AKia    G    A        0      0        2 
   3   chr3_92617638     AOna    G    A      0.5      1        2 
   3   chr3_92617638     ASom    G    A        0      0        2 
   3   chr3_92617638     HCab    G    A        0      0        2 
   3   chr3_92617638     HPrz    G    A        0      0        2 
   3   chr3_92617638     ZBoe    G    A        0      0        2 
   3   chr3_92617638     ZGre    G    A        0      0        2 
   3   chr3_92617638     ZHar    G    A        0      0        2 
   3   chr3_92617638   Sample    G    A        0      0        2 
   3   chr3_92620284     AAsi    T    C        0      0        2 
   3   chr3_92620284     AKia    T    C        0      0        2 
   3   chr3_92620284     AOna    T    C        0      0        2 
   3   chr3_92620284     ASom    T    C        0      0        2 
   3   chr3_92620284     HCab    T    C        1      2        2 
   3   chr3_92620284     HPrz    T    C        1      2        2 
   3   chr3_92620284     ZBoe    T    C        0      0        2 
   3   chr3_92620284     ZGre    T    C        0      0        2 
   3   chr3_92620284     ZHar    T    C        0      0        2 
   3   chr3_92620284   Sample    T    C        1      2        2 
   3   chr3_92620654     AAsi    C    T        0      0        2 
   3   chr3_92620654     AKia    C    T        0      0        2 
   3   chr3_92620654     AOna    C    T        0      0        2 
   3   chr3_92620654     ASom    C    T        0      0        2 
   3   chr3_92620654     HCab    C    T        0      0        2 
   3   chr3_92620654     HPrz    C    T        0      0        2 
   3   chr3_92620654     ZBoe    C    T        0      0        2 
   3   chr3_92620654     ZGre    C    T        0      0        2 
   3   chr3_92620654     ZHar    C    T      0.5      1        2 
   3   chr3_92620654   Sample    C    T        0      0        2 
   3   chr3_92620833     AAsi    T    C        0      0        2 
   3   chr3_92620833     AKia    T    C        0      0        2 
   3   chr3_92620833     AOna    T    C      0.5      1        2 
   3   chr3_92620833     ASom    T    C        0      0        2 
   3   chr3_92620833     HCab    T    C        0      0        2 
   3   chr3_92620833     HPrz    T    C        0      0        2 
   3   chr3_92620833     ZBoe    T    C        0      0        2 
   3   chr3_92620833     ZGre    T    C        0      0        2 
   3   chr3_92620833     ZHar    T    C        0      0        2 
   3   chr3_92620833   Sample    T    C        0      0        2 
   3   chr3_92628212     AAsi    A    G        0      0        2 
   3   chr3_92628212     AKia    A    G        0      0        2 
   3   chr3_92628212     AOna    A    G        0      0        2 
   3   chr3_92628212     ASom    A    G        0      0        2 
   3   chr3_92628212     HCab    A    G        1      2        2 
   3   chr3_92628212     HPrz    A    G        1      2        2 
   3   chr3_92628212     ZBoe    A    G        0      0        2 
   3   chr3_92628212     ZGre    A    G        0      0        2 
   3   chr3_92628212     ZHar    A    G        0      0        2 
   3   chr3_92628212   Sample    A    G        1      2        2 
   3   chr3_92629856     AAsi    G    A        0      0        2 
   3   chr3_92629856     AKia    G    A        0      0        2 
   3   chr3_92629856     AOna    G    A        0      0        2 
   3   chr3_92629856     ASom    G    A        0      0        2 
   3   chr3_92629856     HCab    G    A        1      2        2 
   3   chr3_92629856     HPrz    G    A      0.5      1        2 
   3   chr3_92629856     ZBoe    G    A        0      0        2 
   3   chr3_92629856     ZGre    G    A        0      0        2 
   3   chr3_92629856     ZHar    G    A        0      0        2 
   3   chr3_92629856   Sample    G    A        0      0        2 
   3   chr3_92634011     AAsi    A    G        0      0        2 
   3   chr3_92634011     AKia    A    G        0      0        2 
   3   chr3_92634011     AOna    A    G        0      0        2 
   3   chr3_92634011     ASom    A    G        0      0        2 
   3   chr3_92634011     HCab    A    G      0.5      1        2 
   3   chr3_92634011     HPrz    A    G      0.5      1        2 
   3   chr3_92634011     ZBoe    A    G        0      0        2 
   3   chr3_92634011     ZGre    A    G        0      0        2 
   3   chr3_92634011     ZHar    A    G        0      0        2 
   3   chr3_92634011   Sample    A    G        0      0        2 
   3   chr3_92648965     AAsi    T    G      0.5      1        2 
   3   chr3_92648965     AKia    T    G        0      0        2 
   3   chr3_92648965     AOna    T    G        0      0        2 
   3   chr3_92648965     ASom    T    G        0      0        2 
   3   chr3_92648965     HCab    T    G        0      0        2 
   3   chr3_92648965     HPrz    T    G        0      0        2 
   3   chr3_92648965     ZBoe    T    G        0      0        2 
   3   chr3_92648965     ZGre    T    G        0      0        2 
   3   chr3_92648965     ZHar    T    G        0      0        2 
   3   chr3_92648965   Sample    T    G        0      0        2 
   3   chr3_92649652     AAsi    C    A        0      0        2 
   3   chr3_92649652     AKia    C    A        0      0        2 
   3   chr3_92649652     AOna    C    A        0      0        2 
   3   chr3_92649652     ASom    C    A        0      0        2 
   3   chr3_92649652     HCab    C    A        0      0        2 
   3   chr3_92649652     HPrz    C    A        0      0        2 
   3   chr3_92649652     ZBoe    C    A        0      0        2 
   3   chr3_92649652     ZGre    C    A        0      0        2 
   3   chr3_92649652     ZHar    C    A      0.5      1        2 
   3   chr3_92649652   Sample    C    A        0      0        2 
   3   chr3_92650443     AAsi    C    A        0      0        2 
   3   chr3_92650443     AKia    C    A        0      0        2 
   3   chr3_92650443     AOna    C    A        0      0        2 
   3   chr3_92650443     ASom    C    A        0      0        2 
   3   chr3_92650443     HCab    C    A        1      2        2 
   3   chr3_92650443     HPrz    C    A        1      2        2 
   3   chr3_92650443     ZBoe    C    A        0      0        2 
   3   chr3_92650443     ZGre    C    A        0      0        2 
   3   chr3_92650443     ZHar    C    A        0      0        2 
   3   chr3_92650443   Sample    C    A        1      2        2 
   3   chr3_92651018     AAsi    G    A        0      0        2 
   3   chr3_92651018     AKia    G    A        0      0        2 
   3   chr3_92651018     AOna    G    A        0      0        2 
   3   chr3_92651018     ASom    G    A        0      0        2 
   3   chr3_92651018     HCab    G    A        1      2        2 
   3   chr3_92651018     HPrz    G    A        1      2        2 
   3   chr3_92651018     ZBoe    G    A        0      0        2 
   3   chr3_92651018     ZGre    G    A        0      0        2 
   3   chr3_92651018     ZHar    G    A        0      0        2 
   3   chr3_92651018   Sample    G    A        1      2        2 
   3   chr3_92655962     AAsi    C    A        0      0        2 
   3   chr3_92655962     AKia    C    A        0      0        2 
   3   chr3_92655962     AOna    C    A        1      2        2 
   3   chr3_92655962     ASom    C    A        0      0        2 
   3   chr3_92655962     HCab    C    A        0      0        2 
   3   chr3_92655962     HPrz    C    A        0      0        2 
   3   chr3_92655962     ZBoe    C    A        0      0        2 
   3   chr3_92655962     ZGre    C    A        0      0        2 
   3   chr3_92655962     ZHar    C    A        0      0        2 
   3   chr3_92655962   Sample    C    A        0      0        2 
   3   chr3_92657922     AAsi    A    G        0      0        2 
   3   chr3_92657922     AKia    A    G        0      0        2 
   3   chr3_92657922     AOna    A    G        1      2        2 
   3   chr3_92657922     ASom    A    G        0      0        2 
   3   chr3_92657922     HCab    A    G        0      0        2 
   3   chr3_92657922     HPrz    A    G        0      0        2 
   3   chr3_92657922     ZBoe    A    G        0      0        2 
   3   chr3_92657922     ZGre    A    G        0      0        2 
   3   chr3_92657922     ZHar    A    G        0      0        2 
   3   chr3_92657922   Sample    A    G        0      0        2 
   3   chr3_92660688     AAsi    G    C        0      0        2 
   3   chr3_92660688     AKia    G    C        0      0        2 
   3   chr3_92660688     AOna    G    C        0      0        2 
   3   chr3_92660688     ASom    G    C        0      0        2 
   3   chr3_92660688     HCab    G    C        1      2        2 
   3   chr3_92660688     HPrz    G    C      0.5      1        2 
   3   chr3_92660688     ZBoe    G    C        0      0        2 
   3   chr3_92660688     ZGre    G    C        0      0        2 
   3   chr3_92660688     ZHar    G    C        0      0        2 
   3   chr3_92660688   Sample    G    C        1      2        2 
   3   chr3_92668568     AAsi    T    C        0      0        2 
   3   chr3_92668568     AKia    T    C        0      0        2 
   3   chr3_92668568     AOna    T    C        0      0        2 
   3   chr3_92668568     ASom    T    C        0      0        2 
   3   chr3_92668568     HCab    T    C        0      0        2 
   3   chr3_92668568     HPrz    T    C        0      0        2 
   3   chr3_92668568     ZBoe    T    C        0      0        2 
   3   chr3_92668568     ZGre    T    C        0      0        2 
   3   chr3_92668568     ZHar    T    C        1      2        2 
   3   chr3_92668568   Sample    T    C        0      0        2 
   3   chr3_92672770     AAsi    C    T        0      0        2 
   3   chr3_92672770     AKia    C    T        0      0        2 
   3   chr3_92672770     AOna    C    T        0      0        2 
   3   chr3_92672770     ASom    C    T        0      0        2 
   3   chr3_92672770     HCab    C    T        0      0        2 
   3   chr3_92672770     HPrz    C    T        1      2        2 
   3   chr3_92672770     ZBoe    C    T        0      0        2 
   3   chr3_92672770     ZGre    C    T        0      0        2 
   3   chr3_92672770     ZHar    C    T        0      0        2 
   3   chr3_92672770   Sample    C    T        0      0        2 
   3   chr3_92675521     AAsi    T    C        0      0        2 
   3   chr3_92675521     AKia    T    C        0      0        2 
   3   chr3_92675521     AOna    T    C        0      0        2 
   3   chr3_92675521     ASom    T    C        0      0        2 
   3   chr3_92675521     HCab    T    C        0      0        2 
   3   chr3_92675521     HPrz    T    C        0      0        2 
   3   chr3_92675521     ZBoe    T    C        0      0        2 
   3   chr3_92675521     ZGre    T    C        0      0        2 
   3   chr3_92675521     ZHar    T    C      0.5      1        2 
   3   chr3_92675521   Sample    T    C        0      0        2 
   3   chr3_92681993     AAsi    C    T        0      0        2 
   3   chr3_92681993     AKia    C    T        0      0        2 
   3   chr3_92681993     AOna    C    T        0      0        2 
   3   chr3_92681993     ASom    C    T        0      0        2 
   3   chr3_92681993     HCab    C    T        1      2        2 
   3   chr3_92681993     HPrz    C    T        1      2        2 
   3   chr3_92681993     ZBoe    C    T        0      0        2 
   3   chr3_92681993     ZGre    C    T        0      0        2 
   3   chr3_92681993     ZHar    C    T        0      0        2 
   3   chr3_92681993   Sample    C    T        1      2        2 
   3   chr3_92686486     AAsi    T    C        0      0        2 
   3   chr3_92686486     AKia    T    C        0      0        2 
   3   chr3_92686486     AOna    T    C        0      0        2 
   3   chr3_92686486     ASom    T    C        0      0        2 
   3   chr3_92686486     HCab    T    C        0      0        2 
   3   chr3_92686486     HPrz    T    C        0      0        2 
   3   chr3_92686486     ZBoe    T    C        0      0        2 
   3   chr3_92686486     ZGre    T    C        0      0        2 
   3   chr3_92686486     ZHar    T    C      0.5      1        2 
   3   chr3_92686486   Sample    T    C        0      0        2 
   3   chr3_92687332     AAsi    A    G        0      0        2 
   3   chr3_92687332     AKia    A    G        0      0        2 
   3   chr3_92687332     AOna    A    G        0      0        2 
   3   chr3_92687332     ASom    A    G        0      0        2 
   3   chr3_92687332     HCab    A    G        1      2        2 
   3   chr3_92687332     HPrz    A    G        1      2        2 
   3   chr3_92687332     ZBoe    A    G        0      0        2 
   3   chr3_92687332     ZGre    A    G        0      0        2 
   3   chr3_92687332     ZHar    A    G        0      0        2 
   3   chr3_92687332   Sample    A    G        1      2        2 
   3   chr3_92690785     AAsi    G    A        0      0        2 
   3   chr3_92690785     AKia    G    A        0      0        2 
   3   chr3_92690785     AOna    G    A        0      0        2 
   3   chr3_92690785     ASom    G    A        0      0        2 
   3   chr3_92690785     HCab    G    A        1      2        2 
   3   chr3_92690785     HPrz    G    A        1      2        2 
   3   chr3_92690785     ZBoe    G    A        0      0        2 
   3   chr3_92690785     ZGre    G    A        0      0        2 
   3   chr3_92690785     ZHar    G    A        0      0        2 
   3   chr3_92690785   Sample    G    A        1      2        2 
   3   chr3_92701485     AAsi    C    T        1      2        2 
   3   chr3_92701485     AKia    C    T        0      0        2 
   3   chr3_92701485     AOna    C    T        0      0        2 
   3   chr3_92701485     ASom    C    T        0      0        2 
   3   chr3_92701485     HCab    C    T        0      0        2 
   3   chr3_92701485     HPrz    C    T        0      0        2 
   3   chr3_92701485     ZBoe    C    T        0      0        2 
   3   chr3_92701485     ZGre    C    T        0      0        2 
   3   chr3_92701485     ZHar    C    T        0      0        2 
   3   chr3_92701485   Sample    C    T        0      0        2 
   3   chr3_92702320     AAsi    G    T        0      0        2 
   3   chr3_92702320     AKia    G    T        1      2        2 
   3   chr3_92702320     AOna    G    T        1      2        2 
   3   chr3_92702320     ASom    G    T        0      0        2 
   3   chr3_92702320     HCab    G    T        0      0        2 
   3   chr3_92702320     HPrz    G    T        0      0        2 
   3   chr3_92702320     ZBoe    G    T        0      0        2 
   3   chr3_92702320     ZGre    G    T        0      0        2 
   3   chr3_92702320     ZHar    G    T        0      0        2 
   3   chr3_92702320   Sample    G    T        0      0        2 
   3   chr3_92708481     AAsi    T    C        0      0        2 
   3   chr3_92708481     AKia    T    C        0      0        2 
   3   chr3_92708481     AOna    T    C      0.5      1        2 
   3   chr3_92708481     ASom    T    C        0      0        2 
   3   chr3_92708481     HCab    T    C        0      0        2 
   3   chr3_92708481     HPrz    T    C        0      0        2 
   3   chr3_92708481     ZBoe    T    C        0      0        2 
   3   chr3_92708481     ZGre    T    C        0      0        2 
   3   chr3_92708481     ZHar    T    C        0      0        2 
   3   chr3_92708481   Sample    T    C        0      0        2 
   3   chr3_92710770     AAsi    T    C        0      0        2 
   3   chr3_92710770     AKia    T    C        0      0        2 
   3   chr3_92710770     AOna    T    C        0      0        2 
   3   chr3_92710770     ASom    T    C        0      0        2 
   3   chr3_92710770     HCab    T    C        0      0        2 
   3   chr3_92710770     HPrz    T    C        1      2        2 
   3   chr3_92710770     ZBoe    T    C        0      0        2 
   3   chr3_92710770     ZGre    T    C        0      0        2 
   3   chr3_92710770     ZHar    T    C        0      0        2 
   3   chr3_92710770   Sample    T    C        1      2        2 
   3   chr3_92717109     AAsi    T    C        1      2        2 
   3   chr3_92717109     AKia    T    C        0      0        2 
   3   chr3_92717109     AOna    T    C        0      0        2 
   3   chr3_92717109     ASom    T    C        1      2        2 
   3   chr3_92717109     HCab    T    C        0      0        2 
   3   chr3_92717109     HPrz    T    C        0      0        2 
   3   chr3_92717109     ZBoe    T    C        1      2        2 
   3   chr3_92717109     ZGre    T    C        1      2        2 
   3   chr3_92717109     ZHar    T    C        1      2        2 
   3   chr3_92717109   Sample    T    C        0      0        2 
   3   chr3_92720202     AAsi    T    A        0      0        2 
   3   chr3_92720202     AKia    T    A        0      0        2 
   3   chr3_92720202     AOna    T    A        0      0        2 
   3   chr3_92720202     ASom    T    A        0      0        2 
   3   chr3_92720202     HCab    T    A        0      0        2 
   3   chr3_92720202     HPrz    T    A        0      0        2 
   3   chr3_92720202     ZBoe    T    A      0.5      1        2 
   3   chr3_92720202     ZGre    T    A        0      0        2 
   3   chr3_92720202     ZHar    T    A        0      0        2 
   3   chr3_92720202   Sample    T    A        0      0        2 
   3   chr3_92720663     AAsi    A    C        0      0        2 
   3   chr3_92720663     AKia    A    C        0      0        2 
   3   chr3_92720663     AOna    A    C        0      0        2 
   3   chr3_92720663     ASom    A    C        0      0        2 
   3   chr3_92720663     HCab    A    C        1      2        2 
   3   chr3_92720663     HPrz    A    C        1      2        2 
   3   chr3_92720663     ZBoe    A    C        0      0        2 
   3   chr3_92720663     ZGre    A    C        0      0        2 
   3   chr3_92720663     ZHar    A    C        0      0        2 
   3   chr3_92720663   Sample    A    C        1      2        2 
   3   chr3_92720721     AAsi    G    T        0      0        2 
   3   chr3_92720721     AKia    G    T        0      0        2 
   3   chr3_92720721     AOna    G    T        0      0        2 
   3   chr3_92720721     ASom    G    T        0      0        2 
   3   chr3_92720721     HCab    G    T        0      0        2 
   3   chr3_92720721     HPrz    G    T        0      0        2 
   3   chr3_92720721     ZBoe    G    T        0      0        2 
   3   chr3_92720721     ZGre    G    T        0      0        2 
   3   chr3_92720721     ZHar    G    T      0.5      1        2 
   3   chr3_92720721   Sample    G    T        0      0        2 
   3   chr3_92722312     AAsi    T    G        0      0        2 
   3   chr3_92722312     AKia    T    G        0      0        2 
   3   chr3_92722312     AOna    T    G      0.5      1        2 
   3   chr3_92722312     ASom    T    G        0      0        2 
   3   chr3_92722312     HCab    T    G        0      0        2 
   3   chr3_92722312     HPrz    T    G        0      0        2 
   3   chr3_92722312     ZBoe    T    G        0      0        2 
   3   chr3_92722312     ZGre    T    G        0      0        2 
   3   chr3_92722312     ZHar    T    G        0      0        2 
   3   chr3_92722312   Sample    T    G        0      0        2 
   3   chr3_92723471     AAsi    A    G        0      0        2 
   3   chr3_92723471     AKia    A    G        0      0        2 
   3   chr3_92723471     AOna    A    G        0      0        2 
   3   chr3_92723471     ASom    A    G        0      0        2 
   3   chr3_92723471     HCab    A    G        0      0        2 
   3   chr3_92723471     HPrz    A    G        0      0        2 
   3   chr3_92723471     ZBoe    A    G        1      2        2 
   3   chr3_92723471     ZGre    A    G        0      0        2 
   3   chr3_92723471     ZHar    A    G        0      0        2 
   3   chr3_92723471   Sample    A    G        0      0        2 
   3   chr3_92731593     AAsi    A    G        0      0        2 
   3   chr3_92731593     AKia    A    G      0.5      1        2 
   3   chr3_92731593     AOna    A    G        0      0        2 
   3   chr3_92731593     ASom    A    G        0      0        2 
   3   chr3_92731593     HCab    A    G        0      0        2 
   3   chr3_92731593     HPrz    A    G        0      0        2 
   3   chr3_92731593     ZBoe    A    G        0      0        2 
   3   chr3_92731593     ZGre    A    G        0      0        2 
   3   chr3_92731593     ZHar    A    G        0      0        2 
   3   chr3_92731593   Sample    A    G        0      0        2 
   3   chr3_92739588     AAsi    G    A        0      0        2 
   3   chr3_92739588     AKia    G    A        0      0        2 
   3   chr3_92739588     AOna    G    A        0      0        2 
   3   chr3_92739588     ASom    G    A        0      0        2 
   3   chr3_92739588     HCab    G    A        0      0        2 
   3   chr3_92739588     HPrz    G    A        0      0        2 
   3   chr3_92739588     ZBoe    G    A        0      0        2 
   3   chr3_92739588     ZGre    G    A        0      0        2 
   3   chr3_92739588     ZHar    G    A      0.5      1        2 
   3   chr3_92739588   Sample    G    A        0      0        2 
   3   chr3_92739801     AAsi    T    G        0      0        2 
   3   chr3_92739801     AKia    T    G        0      0        2 
   3   chr3_92739801     AOna    T    G        0      0        2 
   3   chr3_92739801     ASom    T    G        0      0        2 
   3   chr3_92739801     HCab    T    G        0      0        2 
   3   chr3_92739801     HPrz    T    G        0      0        2 
   3   chr3_92739801     ZBoe    T    G        0      0        2 
   3   chr3_92739801     ZGre    T    G        0      0        2 
   3   chr3_92739801     ZHar    T    G        1      2        2 
   3   chr3_92739801   Sample    T    G        0      0        2 
   3   chr3_92750692     AAsi    C    T        0      0        2 
   3   chr3_92750692     AKia    C    T        0      0        2 
   3   chr3_92750692     AOna    C    T        0      0        2 
   3   chr3_92750692     ASom    C    T        0      0        2 
   3   chr3_92750692     HCab    C    T      0.5      1        2 
   3   chr3_92750692     HPrz    C    T        1      2        2 
   3   chr3_92750692     ZBoe    C    T        0      0        2 
   3   chr3_92750692     ZGre    C    T        0      0        2 
   3   chr3_92750692     ZHar    C    T        0      0        2 
   3   chr3_92750692   Sample    C    T        1      2        2 
   3   chr3_92752403     AAsi    G    A        0      0        2 
   3   chr3_92752403     AKia    G    A        0      0        2 
   3   chr3_92752403     AOna    G    A        0      0        2 
   3   chr3_92752403     ASom    G    A        0      0        2 
   3   chr3_92752403     HCab    G    A      0.5      1        2 
   3   chr3_92752403     HPrz    G    A        1      2        2 
   3   chr3_92752403     ZBoe    G    A        0      0        2 
   3   chr3_92752403     ZGre    G    A        0      0        2 
   3   chr3_92752403     ZHar    G    A        0      0        2 
   3   chr3_92752403   Sample    G    A        1      2        2 
   3   chr3_92755516     AAsi    G    A        0      0        2 
   3   chr3_92755516     AKia    G    A        0      0        2 
   3   chr3_92755516     AOna    G    A        0      0        2 
   3   chr3_92755516     ASom    G    A        0      0        2 
   3   chr3_92755516     HCab    G    A        1      2        2 
   3   chr3_92755516     HPrz    G    A        1      2        2 
   3   chr3_92755516     ZBoe    G    A        0      0        2 
   3   chr3_92755516     ZGre    G    A        0      0        2 
   3   chr3_92755516     ZHar    G    A        0      0        2 
   3   chr3_92755516   Sample    G    A        1      2        2 
   3   chr3_92758390     AAsi    G    A        0      0        2 
   3   chr3_92758390     AKia    G    A        0      0        2 
   3   chr3_92758390     AOna    G    A        0      0        2 
   3   chr3_92758390     ASom    G    A        0      0        2 
   3   chr3_92758390     HCab    G    A        0      0        2 
   3   chr3_92758390     HPrz    G    A        0      0        2 
   3   chr3_92758390     ZBoe    G    A        0      0        2 
   3   chr3_92758390     ZGre    G    A        0      0        2 
   3   chr3_92758390     ZHar    G    A      0.5      1        2 
   3   chr3_92758390   Sample    G    A        0      0        2 
   3   chr3_92760215     AAsi    G    C        0      0        2 
   3   chr3_92760215     AKia    G    C        0      0        2 
   3   chr3_92760215     AOna    G    C      0.5      1        2 
   3   chr3_92760215     ASom    G    C        0      0        2 
   3   chr3_92760215     HCab    G    C        0      0        2 
   3   chr3_92760215     HPrz    G    C        0      0        2 
   3   chr3_92760215     ZBoe    G    C        0      0        2 
   3   chr3_92760215     ZGre    G    C        0      0        2 
   3   chr3_92760215     ZHar    G    C        0      0        2 
   3   chr3_92760215   Sample    G    C        0      0        2 
   3   chr3_92771020     AAsi    C    G        0      0        2 
   3   chr3_92771020     AKia    C    G        0      0        2 
   3   chr3_92771020     AOna    C    G        0      0        2 
   3   chr3_92771020     ASom    C    G        0      0        2 
   3   chr3_92771020     HCab    C    G        1      2        2 
   3   chr3_92771020     HPrz    C    G        1      2        2 
   3   chr3_92771020     ZBoe    C    G        0      0        2 
   3   chr3_92771020     ZGre    C    G        0      0        2 
   3   chr3_92771020     ZHar    C    G        0      0        2 
   3   chr3_92771020   Sample    C    G        1      2        2 
   3   chr3_92774095     AAsi    C    T        0      0        2 
   3   chr3_92774095     AKia    C    T        0      0        2 
   3   chr3_92774095     AOna    C    T      0.5      1        2 
   3   chr3_92774095     ASom    C    T        0      0        2 
   3   chr3_92774095     HCab    C    T        0      0        2 
   3   chr3_92774095     HPrz    C    T        0      0        2 
   3   chr3_92774095     ZBoe    C    T        0      0        2 
   3   chr3_92774095     ZGre    C    T        0      0        2 
   3   chr3_92774095     ZHar    C    T        0      0        2 
   3   chr3_92774095   Sample    C    T        0      0        2 
   3   chr3_92776392     AAsi    T    C        0      0        2 
   3   chr3_92776392     AKia    T    C        0      0        2 
   3   chr3_92776392     AOna    T    C        0      0        2 
   3   chr3_92776392     ASom    T    C        0      0        2 
   3   chr3_92776392     HCab    T    C        1      2        2 
   3   chr3_92776392     HPrz    T    C        1      2        2 
   3   chr3_92776392     ZBoe    T    C        0      0        2 
   3   chr3_92776392     ZGre    T    C        0      0        2 
   3   chr3_92776392     ZHar    T    C        0      0        2 
   3   chr3_92776392   Sample    T    C        1      2        2 
   3   chr3_92780515     AAsi    G    A        0      0        2 
   3   chr3_92780515     AKia    G    A        0      0        2 
   3   chr3_92780515     AOna    G    A        0      0        2 
   3   chr3_92780515     ASom    G    A        0      0        2 
   3   chr3_92780515     HCab    G    A        1      2        2 
   3   chr3_92780515     HPrz    G    A        1      2        2 
   3   chr3_92780515     ZBoe    G    A        0      0        2 
   3   chr3_92780515     ZGre    G    A        0      0        2 
   3   chr3_92780515     ZHar    G    A        0      0        2 
   3   chr3_92780515   Sample    G    A        1      2        2 
   3   chr3_92781694     AAsi    T    C        0      0        2 
   3   chr3_92781694     AKia    T    C        0      0        2 
   3   chr3_92781694     AOna    T    C        0      0        2 
   3   chr3_92781694     ASom    T    C        0      0        2 
   3   chr3_92781694     HCab    T    C        0      0        2 
   3   chr3_92781694     HPrz    T    C        0      0        2 
   3   chr3_92781694     ZBoe    T    C      0.5      1        2 
   3   chr3_92781694     ZGre    T    C        0      0        2 
   3   chr3_92781694     ZHar    T    C        0      0        2 
   3   chr3_92781694   Sample    T    C        0      0        2 
   3   chr3_92794760     AAsi    A    C        0      0        2 
   3   chr3_92794760     AKia    A    C        0      0        2 
   3   chr3_92794760     AOna    A    C        0      0        2 
   3   chr3_92794760     ASom    A    C        0      0        2 
   3   chr3_92794760     HCab    A    C        0      0        2 
   3   chr3_92794760     HPrz    A    C      0.5      1        2 
   3   chr3_92794760     ZBoe    A    C        0      0        2 
   3   chr3_92794760     ZGre    A    C        0      0        2 
   3   chr3_92794760     ZHar    A    C        0      0        2 
   3   chr3_92794760   Sample    A    C        0      0        2 
   3   chr3_92795185     AAsi    G    A        0      0        2 
   3   chr3_92795185     AKia    G    A        0      0        2 
   3   chr3_92795185     AOna    G    A        0      0        2 
   3   chr3_92795185     ASom    G    A      0.5      1        2 
   3   chr3_92795185     HCab    G    A        0      0        2 
   3   chr3_92795185     HPrz    G    A        0      0        2 
   3   chr3_92795185     ZBoe    G    A        0      0        2 
   3   chr3_92795185     ZGre    G    A        0      0        2 
   3   chr3_92795185     ZHar    G    A        0      0        2 
   3   chr3_92795185   Sample    G    A        0      0        2 
   3   chr3_92796010     AAsi    C    T        0      0        2 
   3   chr3_92796010     AKia    C    T        0      0        2 
   3   chr3_92796010     AOna    C    T        0      0        2 
   3   chr3_92796010     ASom    C    T        0      0        2 
   3   chr3_92796010     HCab    C    T        0      0        2 
   3   chr3_92796010     HPrz    C    T        0      0        2 
   3   chr3_92796010     ZBoe    C    T        0      0        2 
   3   chr3_92796010     ZGre    C    T      0.5      1        2 
   3   chr3_92796010     ZHar    C    T        0      0        2 
   3   chr3_92796010   Sample    C    T        0      0        2 
   3   chr3_92797103     AAsi    C    T        0      0        2 
   3   chr3_92797103     AKia    C    T        0      0        2 
   3   chr3_92797103     AOna    C    T      0.5      1        2 
   3   chr3_92797103     ASom    C    T        0      0        2 
   3   chr3_92797103     HCab    C    T        0      0        2 
   3   chr3_92797103     HPrz    C    T        0      0        2 
   3   chr3_92797103     ZBoe    C    T        0      0        2 
   3   chr3_92797103     ZGre    C    T        0      0        2 
   3   chr3_92797103     ZHar    C    T        0      0        2 
   3   chr3_92797103   Sample    C    T        0      0        2 
   3   chr3_92798979     AAsi    T    A      0.5      1        2 
   3   chr3_92798979     AKia    T    A        0      0        2 
   3   chr3_92798979     AOna    T    A        0      0        2 
   3   chr3_92798979     ASom    T    A      0.5      1        2 
   3   chr3_92798979     HCab    T    A        0      0        2 
   3   chr3_92798979     HPrz    T    A        0      0        2 
   3   chr3_92798979     ZBoe    T    A        0      0        2 
   3   chr3_92798979     ZGre    T    A        0      0        2 
   3   chr3_92798979     ZHar    T    A        0      0        2 
   3   chr3_92798979   Sample    T    A        0      0        2 
   3   chr3_92802960     AAsi    G    A        0      0        2 
   3   chr3_92802960     AKia    G    A        0      0        2 
   3   chr3_92802960     AOna    G    A        0      0        2 
   3   chr3_92802960     ASom    G    A        0      0        2 
   3   chr3_92802960     HCab    G    A        0      0        2 
   3   chr3_92802960     HPrz    G    A        0      0        2 
   3   chr3_92802960     ZBoe    G    A      0.5      1        2 
   3   chr3_92802960     ZGre    G    A        0      0        2 
   3   chr3_92802960     ZHar    G    A        0      0        2 
   3   chr3_92802960   Sample    G    A        0      0        2 
   3   chr3_92830855     AAsi    A    C        0      0        2 
   3   chr3_92830855     AKia    A    C        0      0        2 
   3   chr3_92830855     AOna    A    C        0      0        2 
   3   chr3_92830855     ASom    A    C        0      0        2 
   3   chr3_92830855     HCab    A    C        0      0        2 
   3   chr3_92830855     HPrz    A    C      0.5      1        2 
   3   chr3_92830855     ZBoe    A    C        0      0        2 
   3   chr3_92830855     ZGre    A    C        0      0        2 
   3   chr3_92830855     ZHar    A    C        0      0        2 
   3   chr3_92830855   Sample    A    C        0      0        2 
   3   chr3_92836155     AAsi    G    T        0      0        2 
   3   chr3_92836155     AKia    G    T        0      0        2 
   3   chr3_92836155     AOna    G    T        0      0        2 
   3   chr3_92836155     ASom    G    T        0      0        2 
   3   chr3_92836155     HCab    G    T        0      0        2 
   3   chr3_92836155     HPrz    G    T        0      0        2 
   3   chr3_92836155     ZBoe    G    T        0      0        2 
   3   chr3_92836155     ZGre    G    T        0      0        2 
   3   chr3_92836155     ZHar    G    T      0.5      1        2 
   3   chr3_92836155   Sample    G    T        0      0        2 
   3   chr3_92847148     AAsi    A    G        0      0        2 
   3   chr3_92847148     AKia    A    G        0      0        2 
   3   chr3_92847148     AOna    A    G        0      0        2 
   3   chr3_92847148     ASom    A    G        0      0        2 
   3   chr3_92847148     HCab    A    G        1      2        2 
   3   chr3_92847148     HPrz    A    G        1      2        2 
   3   chr3_92847148     ZBoe    A    G        0      0        2 
   3   chr3_92847148     ZGre    A    G        0      0        2 
   3   chr3_92847148     ZHar    A    G        0      0        2 
   3   chr3_92847148   Sample    A    G        1      2        2 
   3   chr3_92851570     AAsi    T    C        0      0        2 
   3   chr3_92851570     AKia    T    C        1      2        2 
   3   chr3_92851570     AOna    T    C        1      2        2 
   3   chr3_92851570     ASom    T    C        0      0        2 
   3   chr3_92851570     HCab    T    C        0      0        2 
   3   chr3_92851570     HPrz    T    C        0      0        2 
   3   chr3_92851570     ZBoe    T    C        0      0        2 
   3   chr3_92851570     ZGre    T    C        0      0        2 
   3   chr3_92851570     ZHar    T    C        0      0        2 
   3   chr3_92851570   Sample    T    C        0      0        2 
   3   chr3_92852553     AAsi    C    T        1      2        2 
   3   chr3_92852553     AKia    C    T        0      0        2 
   3   chr3_92852553     AOna    C    T        0      0        2 
   3   chr3_92852553     ASom    C    T        1      2        2 
   3   chr3_92852553     HCab    C    T        0      0        2 
   3   chr3_92852553     HPrz    C    T        0      0        2 
   3   chr3_92852553     ZBoe    C    T        0      0        2 
   3   chr3_92852553     ZGre    C    T        0      0        2 
   3   chr3_92852553     ZHar    C    T        0      0        2 
   3   chr3_92852553   Sample    C    T        0      0        2 
   3   chr3_92854289     AAsi    T    C        0      0        2 
   3   chr3_92854289     AKia    T    C        0      0        2 
   3   chr3_92854289     AOna    T    C        0      0        2 
   3   chr3_92854289     ASom    T    C        0      0        2 
   3   chr3_92854289     HCab    T    C        1      2        2 
   3   chr3_92854289     HPrz    T    C        1      2        2 
   3   chr3_92854289     ZBoe    T    C        0      0        2 
   3   chr3_92854289     ZGre    T    C        0      0        2 
   3   chr3_92854289     ZHar    T    C        0      0        2 
   3   chr3_92854289   Sample    T    C        1      2        2 
   3   chr3_92866688     AAsi    A    G      0.5      1        2 
   3   chr3_92866688     AKia    A    G        0      0        2 
   3   chr3_92866688     AOna    A    G        0      0        2 
   3   chr3_92866688     ASom    A    G        0      0        2 
   3   chr3_92866688     HCab    A    G        0      0        2 
   3   chr3_92866688     HPrz    A    G        0      0        2 
   3   chr3_92866688     ZBoe    A    G        0      0        2 
   3   chr3_92866688     ZGre    A    G        0      0        2 
   3   chr3_92866688     ZHar    A    G        0      0        2 
   3   chr3_92866688   Sample    A    G        0      0        2 
   3   chr3_92866998     AAsi    T    G        0      0        2 
   3   chr3_92866998     AKia    T    G        0      0        2 
   3   chr3_92866998     AOna    T    G        0      0        2 
   3   chr3_92866998     ASom    T    G        1      2        2 
   3   chr3_92866998     HCab    T    G        0      0        2 
   3   chr3_92866998     HPrz    T    G        0      0        2 
   3   chr3_92866998     ZBoe    T    G        0      0        2 
   3   chr3_92866998     ZGre    T    G        0      0        2 
   3   chr3_92866998     ZHar    T    G        0      0        2 
   3   chr3_92866998   Sample    T    G        0      0        2 
   3   chr3_92869809     AAsi    A    T        0      0        2 
   3   chr3_92869809     AKia    A    T      0.5      1        2 
   3   chr3_92869809     AOna    A    T        0      0        2 
   3   chr3_92869809     ASom    A    T        0      0        2 
   3   chr3_92869809     HCab    A    T        0      0        2 
   3   chr3_92869809     HPrz    A    T        0      0        2 
   3   chr3_92869809     ZBoe    A    T        0      0        2 
   3   chr3_92869809     ZGre    A    T        0      0        2 
   3   chr3_92869809     ZHar    A    T        0      0        2 
   3   chr3_92869809   Sample    A    T        0      0        2 
   3   chr3_92871186     AAsi    A    G        0      0        2 
   3   chr3_92871186     AKia    A    G        0      0        2 
   3   chr3_92871186     AOna    A    G        0      0        2 
   3   chr3_92871186     ASom    A    G        0      0        2 
   3   chr3_92871186     HCab    A    G        0      0        2 
   3   chr3_92871186     HPrz    A    G        0      0        2 
   3   chr3_92871186     ZBoe    A    G      0.5      1        2 
   3   chr3_92871186     ZGre    A    G        0      0        2 
   3   chr3_92871186     ZHar    A    G        0      0        2 
   3   chr3_92871186   Sample    A    G        0      0        2 
   3   chr3_92876398     AAsi    C    T        0      0        2 
   3   chr3_92876398     AKia    C    T        0      0        2 
   3   chr3_92876398     AOna    C    T        0      0        2 
   3   chr3_92876398     ASom    C    T        0      0        2 
   3   chr3_92876398     HCab    C    T        0      0        2 
   3   chr3_92876398     HPrz    C    T        0      0        2 
   3   chr3_92876398     ZBoe    C    T        0      0        2 
   3   chr3_92876398     ZGre    C    T        0      0        2 
   3   chr3_92876398     ZHar    C    T      0.5      1        2 
   3   chr3_92876398   Sample    C    T        0      0        2 
   3   chr3_92877707     AAsi    C    T        0      0        2 
   3   chr3_92877707     AKia    C    T        0      0        2 
   3   chr3_92877707     AOna    C    T        0      0        2 
   3   chr3_92877707     ASom    C    T        0      0        2 
   3   chr3_92877707     HCab    C    T        1      2        2 
   3   chr3_92877707     HPrz    C    T        1      2        2 
   3   chr3_92877707     ZBoe    C    T        0      0        2 
   3   chr3_92877707     ZGre    C    T        0      0        2 
   3   chr3_92877707     ZHar    C    T        0      0        2 
   3   chr3_92877707   Sample    C    T        1      2        2 
   3   chr3_92882089     AAsi    A    T        0      0        2 
   3   chr3_92882089     AKia    A    T        0      0        2 
   3   chr3_92882089     AOna    A    T        0      0        2 
   3   chr3_92882089     ASom    A    T        0      0        2 
   3   chr3_92882089     HCab    A    T        0      0        2 
   3   chr3_92882089     HPrz    A    T        0      0        2 
   3   chr3_92882089     ZBoe    A    T        0      0        2 
   3   chr3_92882089     ZGre    A    T        0      0        2 
   3   chr3_92882089     ZHar    A    T      0.5      1        2 
   3   chr3_92882089   Sample    A    T        0      0        2 
   3   chr3_92884944     AAsi    A    C        0      0        2 
   3   chr3_92884944     AKia    A    C        0      0        2 
   3   chr3_92884944     AOna    A    C        0      0        2 
   3   chr3_92884944     ASom    A    C        0      0        2 
   3   chr3_92884944     HCab    A    C        0      0        2 
   3   chr3_92884944     HPrz    A    C        0      0        2 
   3   chr3_92884944     ZBoe    A    C        0      0        2 
   3   chr3_92884944     ZGre    A    C        1      2        2 
   3   chr3_92884944     ZHar    A    C        0      0        2 
   3   chr3_92884944   Sample    A    C        0      0        2 
   3   chr3_92888911     AAsi    C    A        0      0        2 
   3   chr3_92888911     AKia    C    A        0      0        2 
   3   chr3_92888911     AOna    C    A        0      0        2 
   3   chr3_92888911     ASom    C    A        0      0        2 
   3   chr3_92888911     HCab    C    A        1      2        2 
   3   chr3_92888911     HPrz    C    A        1      2        2 
   3   chr3_92888911     ZBoe    C    A        0      0        2 
   3   chr3_92888911     ZGre    C    A        0      0        2 
   3   chr3_92888911     ZHar    C    A        0      0        2 
   3   chr3_92888911   Sample    C    A        1      2        2 
   3   chr3_92897267     AAsi    C    G        0      0        2 
   3   chr3_92897267     AKia    C    G      0.5      1        2 
   3   chr3_92897267     AOna    C    G        0      0        2 
   3   chr3_92897267     ASom    C    G        0      0        2 
   3   chr3_92897267     HCab    C    G        0      0        2 
   3   chr3_92897267     HPrz    C    G        0      0        2 
   3   chr3_92897267     ZBoe    C    G        0      0        2 
   3   chr3_92897267     ZGre    C    G        0      0        2 
   3   chr3_92897267     ZHar    C    G        0      0        2 
   3   chr3_92897267   Sample    C    G        0      0        2 
   3   chr3_92897449     AAsi    A    T        0      0        2 
   3   chr3_92897449     AKia    A    T        0      0        2 
   3   chr3_92897449     AOna    A    T        0      0        2 
   3   chr3_92897449     ASom    A    T        0      0        2 
   3   chr3_92897449     HCab    A    T        1      2        2 
   3   chr3_92897449     HPrz    A    T        1      2        2 
   3   chr3_92897449     ZBoe    A    T        0      0        2 
   3   chr3_92897449     ZGre    A    T        0      0        2 
   3   chr3_92897449     ZHar    A    T        0      0        2 
   3   chr3_92897449   Sample    A    T        1      2        2 
   3   chr3_92902192     AAsi    A    G      0.5      1        2 
   3   chr3_92902192     AKia    A    G        0      0        2 
   3   chr3_92902192     AOna    A    G        0      0        2 
   3   chr3_92902192     ASom    A    G        0      0        2 
   3   chr3_92902192     HCab    A    G        0      0        2 
   3   chr3_92902192     HPrz    A    G        0      0        2 
   3   chr3_92902192     ZBoe    A    G        0      0        2 
   3   chr3_92902192     ZGre    A    G        0      0        2 
   3   chr3_92902192     ZHar    A    G        0      0        2 
   3   chr3_92902192   Sample    A    G        0      0        2 
   3   chr3_92907109     AAsi    C    T        0      0        2 
   3   chr3_92907109     AKia    C    T        0      0        2 
   3   chr3_92907109     AOna    C    T        0      0        2 
   3   chr3_92907109     ASom    C    T        0      0        2 
   3   chr3_92907109     HCab    C    T        1      2        2 
   3   chr3_92907109     HPrz    C    T        1      2        2 
   3   chr3_92907109     ZBoe    C    T        0      0        2 
   3   chr3_92907109     ZGre    C    T        0      0        2 
   3   chr3_92907109     ZHar    C    T        0      0        2 
   3   chr3_92907109   Sample    C    T        1      2        2 
   3   chr3_92909155     AAsi    C    G        0      0        2 
   3   chr3_92909155     AKia    C    G        0      0        2 
   3   chr3_92909155     AOna    C    G        0      0        2 
   3   chr3_92909155     ASom    C    G        0      0        2 
   3   chr3_92909155     HCab    C    G        0      0        2 
   3   chr3_92909155     HPrz    C    G        0      0        2 
   3   chr3_92909155     ZBoe    C    G        0      0        2 
   3   chr3_92909155     ZGre    C    G        0      0        2 
   3   chr3_92909155     ZHar    C    G      0.5      1        2 
   3   chr3_92909155   Sample    C    G        0      0        2 
   3   chr3_92910037     AAsi    C    T        0      0        2 
   3   chr3_92910037     AKia    C    T        0      0        2 
   3   chr3_92910037     AOna    C    T        0      0        2 
   3   chr3_92910037     ASom    C    T        0      0        2 
   3   chr3_92910037     HCab    C    T        1      2        2 
   3   chr3_92910037     HPrz    C    T        1      2        2 
   3   chr3_92910037     ZBoe    C    T        0      0        2 
   3   chr3_92910037     ZGre    C    T        0      0        2 
   3   chr3_92910037     ZHar    C    T        0      0        2 
   3   chr3_92910037   Sample    C    T        1      2        2 
   3   chr3_92912371     AAsi    G    A        0      0        2 
   3   chr3_92912371     AKia    G    A        0      0        2 
   3   chr3_92912371     AOna    G    A        0      0        2 
   3   chr3_92912371     ASom    G    A        0      0        2 
   3   chr3_92912371     HCab    G    A      0.5      1        2 
   3   chr3_92912371     HPrz    G    A        1      2        2 
   3   chr3_92912371     ZBoe    G    A        0      0        2 
   3   chr3_92912371     ZGre    G    A        0      0        2 
   3   chr3_92912371     ZHar    G    A        0      0        2 
   3   chr3_92912371   Sample    G    A        1      2        2 
   3   chr3_92917830     AAsi    T    C        0      0        2 
   3   chr3_92917830     AKia    T    C      0.5      1        2 
   3   chr3_92917830     AOna    T    C        0      0        2 
   3   chr3_92917830     ASom    T    C        0      0        2 
   3   chr3_92917830     HCab    T    C        0      0        2 
   3   chr3_92917830     HPrz    T    C        0      0        2 
   3   chr3_92917830     ZBoe    T    C        0      0        2 
   3   chr3_92917830     ZGre    T    C        0      0        2 
   3   chr3_92917830     ZHar    T    C        0      0        2 
   3   chr3_92917830   Sample    T    C        0      0        2 
   3   chr3_92923761     AAsi    T    C        0      0        2 
   3   chr3_92923761     AKia    T    C        0      0        2 
   3   chr3_92923761     AOna    T    C        0      0        2 
   3   chr3_92923761     ASom    T    C        0      0        2 
   3   chr3_92923761     HCab    T    C      0.5      1        2 
   3   chr3_92923761     HPrz    T    C        0      0        2 
   3   chr3_92923761     ZBoe    T    C        0      0        2 
   3   chr3_92923761     ZGre    T    C        0      0        2 
   3   chr3_92923761     ZHar    T    C        0      0        2 
   3   chr3_92923761   Sample    T    C        0      0        2 
   3   chr3_92934032     AAsi    A    G        0      0        2 
   3   chr3_92934032     AKia    A    G        0      0        2 
   3   chr3_92934032     AOna    A    G        0      0        2 
   3   chr3_92934032     ASom    A    G        0      0        2 
   3   chr3_92934032     HCab    A    G        0      0        2 
   3   chr3_92934032     HPrz    A    G        0      0        2 
   3   chr3_92934032     ZBoe    A    G        0      0        2 
   3   chr3_92934032     ZGre    A    G        1      2        2 
   3   chr3_92934032     ZHar    A    G        0      0        2 
   3   chr3_92934032   Sample    A    G        0      0        2 
   3   chr3_92936531     AAsi    G    A        0      0        2 
   3   chr3_92936531     AKia    G    A        0      0        2 
   3   chr3_92936531     AOna    G    A        0      0        2 
   3   chr3_92936531     ASom    G    A        0      0        2 
   3   chr3_92936531     HCab    G    A        1      2        2 
   3   chr3_92936531     HPrz    G    A      0.5      1        2 
   3   chr3_92936531     ZBoe    G    A        0      0        2 
   3   chr3_92936531     ZGre    G    A        0      0        2 
   3   chr3_92936531     ZHar    G    A        0      0        2 
   3   chr3_92936531   Sample    G    A        0      0        2 
   3   chr3_92941375     AAsi    G    A        0      0        2 
   3   chr3_92941375     AKia    G    A        0      0        2 
   3   chr3_92941375     AOna    G    A        0      0        2 
   3   chr3_92941375     ASom    G    A        0      0        2 
   3   chr3_92941375     HCab    G    A        0      0        2 
   3   chr3_92941375     HPrz    G    A        0      0        2 
   3   chr3_92941375     ZBoe    G    A      0.5      1        2 
   3   chr3_92941375     ZGre    G    A        0      0        2 
   3   chr3_92941375     ZHar    G    A        0      0        2 
   3   chr3_92941375   Sample    G    A        0      0        2 
   3   chr3_92954679     AAsi    A    G        0      0        2 
   3   chr3_92954679     AKia    A    G        1      2        2 
   3   chr3_92954679     AOna    A    G        1      2        2 
   3   chr3_92954679     ASom    A    G        0      0        2 
   3   chr3_92954679     HCab    A    G        0      0        2 
   3   chr3_92954679     HPrz    A    G        0      0        2 
   3   chr3_92954679     ZBoe    A    G        0      0        2 
   3   chr3_92954679     ZGre    A    G        1      2        2 
   3   chr3_92954679     ZHar    A    G        1      2        2 
   3   chr3_92954679   Sample    A    G        0      0        2 
   3   chr3_92978358     AAsi    G    C        0      0        2 
   3   chr3_92978358     AKia    G    C        0      0        2 
   3   chr3_92978358     AOna    G    C        0      0        2 
   3   chr3_92978358     ASom    G    C        0      0        2 
   3   chr3_92978358     HCab    G    C        1      2        2 
   3   chr3_92978358     HPrz    G    C        1      2        2 
   3   chr3_92978358     ZBoe    G    C        0      0        2 
   3   chr3_92978358     ZGre    G    C        0      0        2 
   3   chr3_92978358     ZHar    G    C        0      0        2 
   3   chr3_92978358   Sample    G    C        1      2        2 
   3   chr3_92981350     AAsi    C    T        0      0        2 
   3   chr3_92981350     AKia    C    T        1      2        2 
   3   chr3_92981350     AOna    C    T        1      2        2 
   3   chr3_92981350     ASom    C    T        0      0        2 
   3   chr3_92981350     HCab    C    T        0      0        2 
   3   chr3_92981350     HPrz    C    T        0      0        2 
   3   chr3_92981350     ZBoe    C    T        0      0        2 
   3   chr3_92981350     ZGre    C    T        1      2        2 
   3   chr3_92981350     ZHar    C    T        1      2        2 
   3   chr3_92981350   Sample    C    T        0      0        2 
   3   chr3_92983936     AAsi    G    A        0      0        2 
   3   chr3_92983936     AKia    G    A        0      0        2 
   3   chr3_92983936     AOna    G    A        0      0        2 
   3   chr3_92983936     ASom    G    A        0      0        2 
   3   chr3_92983936     HCab    G    A        1      2        2 
   3   chr3_92983936     HPrz    G    A        1      2        2 
   3   chr3_92983936     ZBoe    G    A        0      0        2 
   3   chr3_92983936     ZGre    G    A        0      0        2 
   3   chr3_92983936     ZHar    G    A        0      0        2 
   3   chr3_92983936   Sample    G    A        1      2        2 
   3   chr3_92989306     AAsi    A    G        1      2        2 
   3   chr3_92989306     AKia    A    G        1      2        2 
   3   chr3_92989306     AOna    A    G        1      2        2 
   3   chr3_92989306     ASom    A    G        1      2        2 
   3   chr3_92989306     HCab    A    G        0      0        2 
   3   chr3_92989306     HPrz    A    G        0      0        2 
   3   chr3_92989306     ZBoe    A    G        0      0        2 
   3   chr3_92989306     ZGre    A    G        0      0        2 
   3   chr3_92989306     ZHar    A    G        0      0        2 
   3   chr3_92989306   Sample    A    G        0      0        2 
   3   chr3_92992114     AAsi    G    A        0      0        2 
   3   chr3_92992114     AKia    G    A        1      2        2 
   3   chr3_92992114     AOna    G    A        1      2        2 
   3   chr3_92992114     ASom    G    A        0      0        2 
   3   chr3_92992114     HCab    G    A        0      0        2 
   3   chr3_92992114     HPrz    G    A        0      0        2 
   3   chr3_92992114     ZBoe    G    A        0      0        2 
   3   chr3_92992114     ZGre    G    A        0      0        2 
   3   chr3_92992114     ZHar    G    A        0      0        2 
   3   chr3_92992114   Sample    G    A        0      0        2 
   3   chr3_93007519     AAsi    C    A        0      0        2 
   3   chr3_93007519     AKia    C    A        0      0        2 
   3   chr3_93007519     AOna    C    A        0      0        2 
   3   chr3_93007519     ASom    C    A        0      0        2 
   3   chr3_93007519     HCab    C    A        1      2        2 
   3   chr3_93007519     HPrz    C    A        1      2        2 
   3   chr3_93007519     ZBoe    C    A        0      0        2 
   3   chr3_93007519     ZGre    C    A        0      0        2 
   3   chr3_93007519     ZHar    C    A        0      0        2 
   3   chr3_93007519   Sample    C    A        1      2        2 
   3   chr3_93017282     AAsi    A    T        0      0        2 
   3   chr3_93017282     AKia    A    T      0.5      1        2 
   3   chr3_93017282     AOna    A    T        0      0        2 
   3   chr3_93017282     ASom    A    T        0      0        2 
   3   chr3_93017282     HCab    A    T        0      0        2 
   3   chr3_93017282     HPrz    A    T        0      0        2 
   3   chr3_93017282     ZBoe    A    T        0      0        2 
   3   chr3_93017282     ZGre    A    T        0      0        2 
   3   chr3_93017282     ZHar    A    T        0      0        2 
   3   chr3_93017282   Sample    A    T        0      0        2 
   3   chr3_93022319     AAsi    T    C        0      0        2 
   3   chr3_93022319     AKia    T    C        0      0        2 
   3   chr3_93022319     AOna    T    C        0      0        2 
   3   chr3_93022319     ASom    T    C        0      0        2 
   3   chr3_93022319     HCab    T    C      0.5      1        2 
   3   chr3_93022319     HPrz    T    C        1      2        2 
   3   chr3_93022319     ZBoe    T    C        0      0        2 
   3   chr3_93022319     ZGre    T    C        0      0        2 
   3   chr3_93022319     ZHar    T    C        0      0        2 
   3   chr3_93022319   Sample    T    C        1      2        2 
   3   chr3_93022506     AAsi    G    T        0      0        2 
   3   chr3_93022506     AKia    G    T        0      0        2 
   3   chr3_93022506     AOna    G    T        0      0        2 
   3   chr3_93022506     ASom    G    T        0      0        2 
   3   chr3_93022506     HCab    G    T        0      0        2 
   3   chr3_93022506     HPrz    G    T      0.5      1        2 
   3   chr3_93022506     ZBoe    G    T        0      0        2 
   3   chr3_93022506     ZGre    G    T        0      0        2 
   3   chr3_93022506     ZHar    G    T        0      0        2 
   3   chr3_93022506   Sample    G    T        0      0        2 
   3   chr3_93034120     AAsi    T    G        0      0        2 
   3   chr3_93034120     AKia    T    G        0      0        2 
   3   chr3_93034120     AOna    T    G        0      0        2 
   3   chr3_93034120     ASom    T    G        0      0        2 
   3   chr3_93034120     HCab    T    G        0      0        2 
   3   chr3_93034120     HPrz    T    G        0      0        2 
   3   chr3_93034120     ZBoe    T    G      0.5      1        2 
   3   chr3_93034120     ZGre    T    G        0      0        2 
   3   chr3_93034120     ZHar    T    G        0      0        2 
   3   chr3_93034120   Sample    T    G        0      0        2 
   3   chr3_93036547     AAsi    A    G        0      0        2 
   3   chr3_93036547     AKia    A    G        0      0        2 
   3   chr3_93036547     AOna    A    G        0      0        2 
   3   chr3_93036547     ASom    A    G        0      0        2 
   3   chr3_93036547     HCab    A    G        0      0        2 
   3   chr3_93036547     HPrz    A    G      0.5      1        2 
   3   chr3_93036547     ZBoe    A    G        0      0        2 
   3   chr3_93036547     ZGre    A    G        0      0        2 
   3   chr3_93036547     ZHar    A    G        0      0        2 
   3   chr3_93036547   Sample    A    G        0      0        2 
   3   chr3_93041593     AAsi    A    G        0      0        2 
   3   chr3_93041593     AKia    A    G      0.5      1        2 
   3   chr3_93041593     AOna    A    G        0      0        2 
   3   chr3_93041593     ASom    A    G        0      0        2 
   3   chr3_93041593     HCab    A    G        0      0        2 
   3   chr3_93041593     HPrz    A    G        0      0        2 
   3   chr3_93041593     ZBoe    A    G        0      0        2 
   3   chr3_93041593     ZGre    A    G        0      0        2 
   3   chr3_93041593     ZHar    A    G        0      0        2 
   3   chr3_93041593   Sample    A    G        0      0        2 
   3   chr3_93050043     AAsi    T    C        0      0        2 
   3   chr3_93050043     AKia    T    C      0.5      1        2 
   3   chr3_93050043     AOna    T    C        0      0        2 
   3   chr3_93050043     ASom    T    C        0      0        2 
   3   chr3_93050043     HCab    T    C        0      0        2 
   3   chr3_93050043     HPrz    T    C        0      0        2 
   3   chr3_93050043     ZBoe    T    C        0      0        2 
   3   chr3_93050043     ZGre    T    C        0      0        2 
   3   chr3_93050043     ZHar    T    C        0      0        2 
   3   chr3_93050043   Sample    T    C        0      0        2 
   3   chr3_93072920     AAsi    C    T        0      0        2 
   3   chr3_93072920     AKia    C    T      0.5      1        2 
   3   chr3_93072920     AOna    C    T        0      0        2 
   3   chr3_93072920     ASom    C    T        0      0        2 
   3   chr3_93072920     HCab    C    T        0      0        2 
   3   chr3_93072920     HPrz    C    T        0      0        2 
   3   chr3_93072920     ZBoe    C    T        0      0        2 
   3   chr3_93072920     ZGre    C    T        0      0        2 
   3   chr3_93072920     ZHar    C    T        0      0        2 
   3   chr3_93072920   Sample    C    T        0      0        2 
   3   chr3_93073111     AAsi    G    A        0      0        2 
   3   chr3_93073111     AKia    G    A        0      0        2 
   3   chr3_93073111     AOna    G    A        0      0        2 
   3   chr3_93073111     ASom    G    A        0      0        2 
   3   chr3_93073111     HCab    G    A        1      2        2 
   3   chr3_93073111     HPrz    G    A        1      2        2 
   3   chr3_93073111     ZBoe    G    A        0      0        2 
   3   chr3_93073111     ZGre    G    A        0      0        2 
   3   chr3_93073111     ZHar    G    A        0      0        2 
   3   chr3_93073111   Sample    G    A        1      2        2 
   3   chr3_93074442     AAsi    A    T        0      0        2 
   3   chr3_93074442     AKia    A    T        0      0        2 
   3   chr3_93074442     AOna    A    T        0      0        2 
   3   chr3_93074442     ASom    A    T        0      0        2 
   3   chr3_93074442     HCab    A    T        0      0        2 
   3   chr3_93074442     HPrz    A    T        0      0        2 
   3   chr3_93074442     ZBoe    A    T      0.5      1        2 
   3   chr3_93074442     ZGre    A    T        0      0        2 
   3   chr3_93074442     ZHar    A    T        0      0        2 
   3   chr3_93074442   Sample    A    T        0      0        2 
   3   chr3_93077912     AAsi    G    A        0      0        2 
   3   chr3_93077912     AKia    G    A        0      0        2 
   3   chr3_93077912     AOna    G    A      0.5      1        2 
   3   chr3_93077912     ASom    G    A        0      0        2 
   3   chr3_93077912     HCab    G    A        0      0        2 
   3   chr3_93077912     HPrz    G    A        0      0        2 
   3   chr3_93077912     ZBoe    G    A        0      0        2 
   3   chr3_93077912     ZGre    G    A        0      0        2 
   3   chr3_93077912     ZHar    G    A        0      0        2 
   3   chr3_93077912   Sample    G    A        0      0        2 
   3   chr3_93084537     AAsi    G    A        0      0        2 
   3   chr3_93084537     AKia    G    A        0      0        2 
   3   chr3_93084537     AOna    G    A        0      0        2 
   3   chr3_93084537     ASom    G    A        0      0        2 
   3   chr3_93084537     HCab    G    A        0      0        2 
   3   chr3_93084537     HPrz    G    A        0      0        2 
   3   chr3_93084537     ZBoe    G    A        1      2        2 
   3   chr3_93084537     ZGre    G    A        0      0        2 
   3   chr3_93084537     ZHar    G    A        1      2        2 
   3   chr3_93084537   Sample    G    A        0      0        2 
   3   chr3_93088066     AAsi    T    C        0      0        2 
   3   chr3_93088066     AKia    T    C        0      0        2 
   3   chr3_93088066     AOna    T    C        0      0        2 
   3   chr3_93088066     ASom    T    C        0      0        2 
   3   chr3_93088066     HCab    T    C        1      2        2 
   3   chr3_93088066     HPrz    T    C        1      2        2 
   3   chr3_93088066     ZBoe    T    C        0      0        2 
   3   chr3_93088066     ZGre    T    C        0      0        2 
   3   chr3_93088066     ZHar    T    C        0      0        2 
   3   chr3_93088066   Sample    T    C        1      2        2 
   3   chr3_93097648     AAsi    G    C        0      0        2 
   3   chr3_93097648     AKia    G    C        0      0        2 
   3   chr3_93097648     AOna    G    C        0      0        2 
   3   chr3_93097648     ASom    G    C        0      0        2 
   3   chr3_93097648     HCab    G    C        1      2        2 
   3   chr3_93097648     HPrz    G    C        1      2        2 
   3   chr3_93097648     ZBoe    G    C        0      0        2 
   3   chr3_93097648     ZGre    G    C        0      0        2 
   3   chr3_93097648     ZHar    G    C        0      0        2 
   3   chr3_93097648   Sample    G    C        1      2        2 
   3   chr3_93102678     AAsi    C    G        0      0        2 
   3   chr3_93102678     AKia    C    G        0      0        2 
   3   chr3_93102678     AOna    C    G        0      0        2 
   3   chr3_93102678     ASom    C    G        0      0        2 
   3   chr3_93102678     HCab    C    G        1      2        2 
   3   chr3_93102678     HPrz    C    G        1      2        2 
   3   chr3_93102678     ZBoe    C    G        0      0        2 
   3   chr3_93102678     ZGre    C    G        0      0        2 
   3   chr3_93102678     ZHar    C    G        0      0        2 
   3   chr3_93102678   Sample    C    G        1      2        2 
   3   chr3_93109706     AAsi    A    C        0      0        2 
   3   chr3_93109706     AKia    A    C        0      0        2 
   3   chr3_93109706     AOna    A    C        0      0        2 
   3   chr3_93109706     ASom    A    C        0      0        2 
   3   chr3_93109706     HCab    A    C        1      2        2 
   3   chr3_93109706     HPrz    A    C        1      2        2 
   3   chr3_93109706     ZBoe    A    C        0      0        2 
   3   chr3_93109706     ZGre    A    C        0      0        2 
   3   chr3_93109706     ZHar    A    C        0      0        2 
   3   chr3_93109706   Sample    A    C        1      2        2 
   3   chr3_93110364     AAsi    G    A        0      0        2 
   3   chr3_93110364     AKia    G    A        0      0        2 
   3   chr3_93110364     AOna    G    A        0      0        2 
   3   chr3_93110364     ASom    G    A        0      0        2 
   3   chr3_93110364     HCab    G    A        0      0        2 
   3   chr3_93110364     HPrz    G    A        0      0        2 
   3   chr3_93110364     ZBoe    G    A        0      0        2 
   3   chr3_93110364     ZGre    G    A        1      2        2 
   3   chr3_93110364     ZHar    G    A        0      0        2 
   3   chr3_93110364   Sample    G    A        0      0        2 
   3   chr3_93114226     AAsi    T    A        0      0        2 
   3   chr3_93114226     AKia    T    A        0      0        2 
   3   chr3_93114226     AOna    T    A      0.5      1        2 
   3   chr3_93114226     ASom    T    A        0      0        2 
   3   chr3_93114226     HCab    T    A        0      0        2 
   3   chr3_93114226     HPrz    T    A        0      0        2 
   3   chr3_93114226     ZBoe    T    A        0      0        2 
   3   chr3_93114226     ZGre    T    A        0      0        2 
   3   chr3_93114226     ZHar    T    A        0      0        2 
   3   chr3_93114226   Sample    T    A        0      0        2 
   3   chr3_93117729     AAsi    T    C        0      0        2 
   3   chr3_93117729     AKia    T    C        0      0        2 
   3   chr3_93117729     AOna    T    C        0      0        2 
   3   chr3_93117729     ASom    T    C        0      0        2 
   3   chr3_93117729     HCab    T    C        0      0        2 
   3   chr3_93117729     HPrz    T    C        0      0        2 
   3   chr3_93117729     ZBoe    T    C      0.5      1        2 
   3   chr3_93117729     ZGre    T    C        0      0        2 
   3   chr3_93117729     ZHar    T    C        0      0        2 
   3   chr3_93117729   Sample    T    C        0      0        2 
   3   chr3_93118555     AAsi    T    A        0      0        2 
   3   chr3_93118555     AKia    T    A        1      2        2 
   3   chr3_93118555     AOna    T    A      0.5      1        2 
   3   chr3_93118555     ASom    T    A        0      0        2 
   3   chr3_93118555     HCab    T    A        0      0        2 
   3   chr3_93118555     HPrz    T    A        0      0        2 
   3   chr3_93118555     ZBoe    T    A        0      0        2 
   3   chr3_93118555     ZGre    T    A        0      0        2 
   3   chr3_93118555     ZHar    T    A        0      0        2 
   3   chr3_93118555   Sample    T    A        0      0        2 
   3   chr3_93122408     AAsi    C    T        0      0        2 
   3   chr3_93122408     AKia    C    T        0      0        2 
   3   chr3_93122408     AOna    C    T        0      0        2 
   3   chr3_93122408     ASom    C    T        0      0        2 
   3   chr3_93122408     HCab    C    T        0      0        2 
   3   chr3_93122408     HPrz    C    T        0      0        2 
   3   chr3_93122408     ZBoe    C    T        0      0        2 
   3   chr3_93122408     ZGre    C    T        1      2        2 
   3   chr3_93122408     ZHar    C    T        0      0        2 
   3   chr3_93122408   Sample    C    T        0      0        2 
   3   chr3_93122535     AAsi    T    G        0      0        2 
   3   chr3_93122535     AKia    T    G        0      0        2 
   3   chr3_93122535     AOna    T    G        0      0        2 
   3   chr3_93122535     ASom    T    G        0      0        2 
   3   chr3_93122535     HCab    T    G        0      0        2 
   3   chr3_93122535     HPrz    T    G        0      0        2 
   3   chr3_93122535     ZBoe    T    G        0      0        2 
   3   chr3_93122535     ZGre    T    G        0      0        2 
   3   chr3_93122535     ZHar    T    G      0.5      1        2 
   3   chr3_93122535   Sample    T    G        0      0        2 
   3   chr3_93138814     AAsi    G    C        0      0        2 
   3   chr3_93138814     AKia    G    C        1      2        2 
   3   chr3_93138814     AOna    G    C      0.5      1        2 
   3   chr3_93138814     ASom    G    C        0      0        2 
   3   chr3_93138814     HCab    G    C        0      0        2 
   3   chr3_93138814     HPrz    G    C        0      0        2 
   3   chr3_93138814     ZBoe    G    C        0      0        2 
   3   chr3_93138814     ZGre    G    C        0      0        2 
   3   chr3_93138814     ZHar    G    C        0      0        2 
   3   chr3_93138814   Sample    G    C        0      0        2 
   3   chr3_93139766     AAsi    A    G        0      0        2 
   3   chr3_93139766     AKia    A    G        0      0        2 
   3   chr3_93139766     AOna    A    G        0      0        2 
   3   chr3_93139766     ASom    A    G        0      0        2 
   3   chr3_93139766     HCab    A    G        1      2        2 
   3   chr3_93139766     HPrz    A    G        1      2        2 
   3   chr3_93139766     ZBoe    A    G        0      0        2 
   3   chr3_93139766     ZGre    A    G        0      0        2 
   3   chr3_93139766     ZHar    A    G        0      0        2 
   3   chr3_93139766   Sample    A    G        1      2        2 
   3   chr3_93145202     AAsi    A    G        0      0        2 
   3   chr3_93145202     AKia    A    G        0      0        2 
   3   chr3_93145202     AOna    A    G        0      0        2 
   3   chr3_93145202     ASom    A    G        0      0        2 
   3   chr3_93145202     HCab    A    G        1      2        2 
   3   chr3_93145202     HPrz    A    G        1      2        2 
   3   chr3_93145202     ZBoe    A    G        0      0        2 
   3   chr3_93145202     ZGre    A    G        0      0        2 
   3   chr3_93145202     ZHar    A    G        0      0        2 
   3   chr3_93145202   Sample    A    G        1      2        2 
   3   chr3_93146811     AAsi    T    G        0      0        2 
   3   chr3_93146811     AKia    T    G        0      0        2 
   3   chr3_93146811     AOna    T    G        0      0        2 
   3   chr3_93146811     ASom    T    G        0      0        2 
   3   chr3_93146811     HCab    T    G        0      0        2 
   3   chr3_93146811     HPrz    T    G        0      0        2 
   3   chr3_93146811     ZBoe    T    G        0      0        2 
   3   chr3_93146811     ZGre    T    G        1      2        2 
   3   chr3_93146811     ZHar    T    G        0      0        2 
   3   chr3_93146811   Sample    T    G        0      0        2 
   3   chr3_93151994     AAsi    A    G        0      0        2 
   3   chr3_93151994     AKia    A    G        1      2        2 
   3   chr3_93151994     AOna    A    G        0      0        2 
   3   chr3_93151994     ASom    A    G        0      0        2 
   3   chr3_93151994     HCab    A    G        0      0        2 
   3   chr3_93151994     HPrz    A    G        0      0        2 
   3   chr3_93151994     ZBoe    A    G        0      0        2 
   3   chr3_93151994     ZGre    A    G        0      0        2 
   3   chr3_93151994     ZHar    A    G        0      0        2 
   3   chr3_93151994   Sample    A    G        0      0        2 
   3   chr3_93153354     AAsi    T    G        0      0        2 
   3   chr3_93153354     AKia    T    G        0      0        2 
   3   chr3_93153354     AOna    T    G      0.5      1        2 
   3   chr3_93153354     ASom    T    G        0      0        2 
   3   chr3_93153354     HCab    T    G        0      0        2 
   3   chr3_93153354     HPrz    T    G        0      0        2 
   3   chr3_93153354     ZBoe    T    G        0      0        2 
   3   chr3_93153354     ZGre    T    G        0      0        2 
   3   chr3_93153354     ZHar    T    G        0      0        2 
   3   chr3_93153354   Sample    T    G        0      0        2 
   3   chr3_93159271     AAsi    T    G        0      0        2 
   3   chr3_93159271     AKia    T    G        0      0        2 
   3   chr3_93159271     AOna    T    G        0      0        2 
   3   chr3_93159271     ASom    T    G        0      0        2 
   3   chr3_93159271     HCab    T    G        0      0        2 
   3   chr3_93159271     HPrz    T    G        0      0        2 
   3   chr3_93159271     ZBoe    T    G        0      0        2 
   3   chr3_93159271     ZGre    T    G        1      2        2 
   3   chr3_93159271     ZHar    T    G        0      0        2 
   3   chr3_93159271   Sample    T    G        0      0        2 
   3   chr3_93163862     AAsi    C    T      0.5      1        2 
   3   chr3_93163862     AKia    C    T        0      0        2 
   3   chr3_93163862     AOna    C    T        0      0        2 
   3   chr3_93163862     ASom    C    T        0      0        2 
   3   chr3_93163862     HCab    C    T        0      0        2 
   3   chr3_93163862     HPrz    C    T        0      0        2 
   3   chr3_93163862     ZBoe    C    T        0      0        2 
   3   chr3_93163862     ZGre    C    T        0      0        2 
   3   chr3_93163862     ZHar    C    T        0      0        2 
   3   chr3_93163862   Sample    C    T        0      0        2 
   3   chr3_93165471     AAsi    T    C        0      0        2 
   3   chr3_93165471     AKia    T    C        0      0        2 
   3   chr3_93165471     AOna    T    C        0      0        2 
   3   chr3_93165471     ASom    T    C        0      0        2 
   3   chr3_93165471     HCab    T    C      0.5      1        2 
   3   chr3_93165471     HPrz    T    C        0      0        2 
   3   chr3_93165471     ZBoe    T    C        0      0        2 
   3   chr3_93165471     ZGre    T    C        0      0        2 
   3   chr3_93165471     ZHar    T    C        0      0        2 
   3   chr3_93165471   Sample    T    C        1      2        2 
   3   chr3_93165604     AAsi    G    A        0      0        2 
   3   chr3_93165604     AKia    G    A        1      2        2 
   3   chr3_93165604     AOna    G    A        1      2        2 
   3   chr3_93165604     ASom    G    A        0      0        2 
   3   chr3_93165604     HCab    G    A        0      0        2 
   3   chr3_93165604     HPrz    G    A        0      0        2 
   3   chr3_93165604     ZBoe    G    A        0      0        2 
   3   chr3_93165604     ZGre    G    A        0      0        2 
   3   chr3_93165604     ZHar    G    A        0      0        2 
   3   chr3_93165604   Sample    G    A        0      0        2 
   3   chr3_93166368     AAsi    T    C        0      0        2 
   3   chr3_93166368     AKia    T    C        0      0        2 
   3   chr3_93166368     AOna    T    C        0      0        2 
   3   chr3_93166368     ASom    T    C        0      0        2 
   3   chr3_93166368     HCab    T    C        0      0        2 
   3   chr3_93166368     HPrz    T    C      0.5      1        2 
   3   chr3_93166368     ZBoe    T    C        0      0        2 
   3   chr3_93166368     ZGre    T    C        0      0        2 
   3   chr3_93166368     ZHar    T    C        0      0        2 
   3   chr3_93166368   Sample    T    C        0      0        2 
   3   chr3_93171040     AAsi    G    A        0      0        2 
   3   chr3_93171040     AKia    G    A        0      0        2 
   3   chr3_93171040     AOna    G    A        0      0        2 
   3   chr3_93171040     ASom    G    A        0      0        2 
   3   chr3_93171040     HCab    G    A        1      2        2 
   3   chr3_93171040     HPrz    G    A        1      2        2 
   3   chr3_93171040     ZBoe    G    A        0      0        2 
   3   chr3_93171040     ZGre    G    A        0      0        2 
   3   chr3_93171040     ZHar    G    A        0      0        2 
   3   chr3_93171040   Sample    G    A        1      2        2 
   3   chr3_93172712     AAsi    T    G        0      0        2 
   3   chr3_93172712     AKia    T    G        0      0        2 
   3   chr3_93172712     AOna    T    G        0      0        2 
   3   chr3_93172712     ASom    T    G        0      0        2 
   3   chr3_93172712     HCab    T    G      0.5      1        2 
   3   chr3_93172712     HPrz    T    G        0      0        2 
   3   chr3_93172712     ZBoe    T    G        0      0        2 
   3   chr3_93172712     ZGre    T    G        0      0        2 
   3   chr3_93172712     ZHar    T    G        0      0        2 
   3   chr3_93172712   Sample    T    G        0      0        2 
   3   chr3_93174965     AAsi    C    T        0      0        2 
   3   chr3_93174965     AKia    C    T        0      0        2 
   3   chr3_93174965     AOna    C    T        0      0        2 
   3   chr3_93174965     ASom    C    T        0      0        2 
   3   chr3_93174965     HCab    C    T        0      0        2 
   3   chr3_93174965     HPrz    C    T        0      0        2 
   3   chr3_93174965     ZBoe    C    T      0.5      1        2 
   3   chr3_93174965     ZGre    C    T        0      0        2 
   3   chr3_93174965     ZHar    C    T        1      2        2 
   3   chr3_93174965   Sample    C    T        0      0        2 
   3   chr3_93176105     AAsi    T    C        0      0        2 
   3   chr3_93176105     AKia    T    C        0      0        2 
   3   chr3_93176105     AOna    T    C        0      0        2 
   3   chr3_93176105     ASom    T    C        0      0        2 
   3   chr3_93176105     HCab    T    C        0      0        2 
   3   chr3_93176105     HPrz    T    C        0      0        2 
   3   chr3_93176105     ZBoe    T    C      0.5      1        2 
   3   chr3_93176105     ZGre    T    C        0      0        2 
   3   chr3_93176105     ZHar    T    C        0      0        2 
   3   chr3_93176105   Sample    T    C        0      0        2 
   3   chr3_93179416     AAsi    A    G        0      0        2 
   3   chr3_93179416     AKia    A    G        0      0        2 
   3   chr3_93179416     AOna    A    G        0      0        2 
   3   chr3_93179416     ASom    A    G        0      0        2 
   3   chr3_93179416     HCab    A    G        1      2        2 
   3   chr3_93179416     HPrz    A    G        1      2        2 
   3   chr3_93179416     ZBoe    A    G        0      0        2 
   3   chr3_93179416     ZGre    A    G        0      0        2 
   3   chr3_93179416     ZHar    A    G        0      0        2 
   3   chr3_93179416   Sample    A    G        1      2        2 
   3   chr3_93183123     AAsi    C    G        0      0        2 
   3   chr3_93183123     AKia    C    G        0      0        2 
   3   chr3_93183123     AOna    C    G      0.5      1        2 
   3   chr3_93183123     ASom    C    G        0      0        2 
   3   chr3_93183123     HCab    C    G        0      0        2 
   3   chr3_93183123     HPrz    C    G        0      0        2 
   3   chr3_93183123     ZBoe    C    G        0      0        2 
   3   chr3_93183123     ZGre    C    G        0      0        2 
   3   chr3_93183123     ZHar    C    G        0      0        2 
   3   chr3_93183123   Sample    C    G        0      0        2 
   3   chr3_93187784     AAsi    G    A        0      0        2 
   3   chr3_93187784     AKia    G    A      0.5      1        2 
   3   chr3_93187784     AOna    G    A        0      0        2 
   3   chr3_93187784     ASom    G    A        0      0        2 
   3   chr3_93187784     HCab    G    A        0      0        2 
   3   chr3_93187784     HPrz    G    A        0      0        2 
   3   chr3_93187784     ZBoe    G    A        0      0        2 
   3   chr3_93187784     ZGre    G    A        0      0        2 
   3   chr3_93187784     ZHar    G    A        0      0        2 
   3   chr3_93187784   Sample    G    A        0      0        2 
   3   chr3_93192073     AAsi    A    G        0      0        2 
   3   chr3_93192073     AKia    A    G        0      0        2 
   3   chr3_93192073     AOna    A    G        0      0        2 
   3   chr3_93192073     ASom    A    G        0      0        2 
   3   chr3_93192073     HCab    A    G        1      2        2 
   3   chr3_93192073     HPrz    A    G        1      2        2 
   3   chr3_93192073     ZBoe    A    G        0      0        2 
   3   chr3_93192073     ZGre    A    G        0      0        2 
   3   chr3_93192073     ZHar    A    G        0      0        2 
   3   chr3_93192073   Sample    A    G        1      2        2 
   3   chr3_93202209     AAsi    T    C        0      0        2 
   3   chr3_93202209     AKia    T    C        1      2        2 
   3   chr3_93202209     AOna    T    C        0      0        2 
   3   chr3_93202209     ASom    T    C        0      0        2 
   3   chr3_93202209     HCab    T    C        0      0        2 
   3   chr3_93202209     HPrz    T    C        0      0        2 
   3   chr3_93202209     ZBoe    T    C        0      0        2 
   3   chr3_93202209     ZGre    T    C        0      0        2 
   3   chr3_93202209     ZHar    T    C        0      0        2 
   3   chr3_93202209   Sample    T    C        0      0        2 
   3   chr3_93203599     AAsi    A    G        0      0        2 
   3   chr3_93203599     AKia    A    G        0      0        2 
   3   chr3_93203599     AOna    A    G      0.5      1        2 
   3   chr3_93203599     ASom    A    G        0      0        2 
   3   chr3_93203599     HCab    A    G        0      0        2 
   3   chr3_93203599     HPrz    A    G        0      0        2 
   3   chr3_93203599     ZBoe    A    G        0      0        2 
   3   chr3_93203599     ZGre    A    G        0      0        2 
   3   chr3_93203599     ZHar    A    G        0      0        2 
   3   chr3_93203599   Sample    A    G        0      0        2 
   3   chr3_93209524     AAsi    C    T        0      0        2 
   3   chr3_93209524     AKia    C    T        0      0        2 
   3   chr3_93209524     AOna    C    T        0      0        2 
   3   chr3_93209524     ASom    C    T        0      0        2 
   3   chr3_93209524     HCab    C    T        0      0        2 
   3   chr3_93209524     HPrz    C    T        0      0        2 
   3   chr3_93209524     ZBoe    C    T        0      0        2 
   3   chr3_93209524     ZGre    C    T        0      0        2 
   3   chr3_93209524     ZHar    C    T        1      2        2 
   3   chr3_93209524   Sample    C    T        0      0        2 
   3   chr3_93211090     AAsi    A    G        0      0        2 
   3   chr3_93211090     AKia    A    G        0      0        2 
   3   chr3_93211090     AOna    A    G        0      0        2 
   3   chr3_93211090     ASom    A    G        0      0        2 
   3   chr3_93211090     HCab    A    G        0      0        2 
   3   chr3_93211090     HPrz    A    G      0.5      1        2 
   3   chr3_93211090     ZBoe    A    G        0      0        2 
   3   chr3_93211090     ZGre    A    G        0      0        2 
   3   chr3_93211090     ZHar    A    G        0      0        2 
   3   chr3_93211090   Sample    A    G        0      0        2 
   3   chr3_93214894     AAsi    T    G        0      0        2 
   3   chr3_93214894     AKia    T    G        0      0        2 
   3   chr3_93214894     AOna    T    G        0      0        2 
   3   chr3_93214894     ASom    T    G        0      0        2 
   3   chr3_93214894     HCab    T    G        1      2        2 
   3   chr3_93214894     HPrz    T    G        1      2        2 
   3   chr3_93214894     ZBoe    T    G        0      0        2 
   3   chr3_93214894     ZGre    T    G        0      0        2 
   3   chr3_93214894     ZHar    T    G        0      0        2 
   3   chr3_93214894   Sample    T    G        1      2        2 
   3   chr3_93219043     AAsi    A    G        0      0        2 
   3   chr3_93219043     AKia    A    G        0      0        2 
   3   chr3_93219043     AOna    A    G        0      0        2 
   3   chr3_93219043     ASom    A    G        0      0        2 
   3   chr3_93219043     HCab    A    G        1      2        2 
   3   chr3_93219043     HPrz    A    G        1      2        2 
   3   chr3_93219043     ZBoe    A    G        0      0        2 
   3   chr3_93219043     ZGre    A    G        0      0        2 
   3   chr3_93219043     ZHar    A    G        0      0        2 
   3   chr3_93219043   Sample    A    G        1      2        2 
   3   chr3_93232515     AAsi    A    G        0      0        2 
   3   chr3_93232515     AKia    A    G        0      0        2 
   3   chr3_93232515     AOna    A    G        0      0        2 
   3   chr3_93232515     ASom    A    G        0      0        2 
   3   chr3_93232515     HCab    A    G        0      0        2 
   3   chr3_93232515     HPrz    A    G        0      0        2 
   3   chr3_93232515     ZBoe    A    G      0.5      1        2 
   3   chr3_93232515     ZGre    A    G        0      0        2 
   3   chr3_93232515     ZHar    A    G        0      0        2 
   3   chr3_93232515   Sample    A    G        0      0        2 
   3   chr3_93235238     AAsi    A    G        0      0        2 
   3   chr3_93235238     AKia    A    G        0      0        2 
   3   chr3_93235238     AOna    A    G        0      0        2 
   3   chr3_93235238     ASom    A    G        0      0        2 
   3   chr3_93235238     HCab    A    G      0.5      1        2 
   3   chr3_93235238     HPrz    A    G        0      0        2 
   3   chr3_93235238     ZBoe    A    G        0      0        2 
   3   chr3_93235238     ZGre    A    G        0      0        2 
   3   chr3_93235238     ZHar    A    G        0      0        2 
   3   chr3_93235238   Sample    A    G        0      0        2 
   3   chr3_93239861     AAsi    A    T        0      0        2 
   3   chr3_93239861     AKia    A    T        0      0        2 
   3   chr3_93239861     AOna    A    T        0      0        2 
   3   chr3_93239861     ASom    A    T        0      0        2 
   3   chr3_93239861     HCab    A    T        0      0        2 
   3   chr3_93239861     HPrz    A    T        0      0        2 
   3   chr3_93239861     ZBoe    A    T        0      0        2 
   3   chr3_93239861     ZGre    A    T        0      0        2 
   3   chr3_93239861     ZHar    A    T      0.5      1        2 
   3   chr3_93239861   Sample    A    T        0      0        2 
   3   chr3_93248129     AAsi    A    G        0      0        2 
   3   chr3_93248129     AKia    A    G        0      0        2 
   3   chr3_93248129     AOna    A    G        0      0        2 
   3   chr3_93248129     ASom    A    G        0      0        2 
   3   chr3_93248129     HCab    A    G        0      0        2 
   3   chr3_93248129     HPrz    A    G        0      0        2 
   3   chr3_93248129     ZBoe    A    G        0      0        2 
   3   chr3_93248129     ZGre    A    G        0      0        2 
   3   chr3_93248129     ZHar    A    G        1      2        2 
   3   chr3_93248129   Sample    A    G        0      0        2 
   3   chr3_93249974     AAsi    C    T        0      0        2 
   3   chr3_93249974     AKia    C    T        0      0        2 
   3   chr3_93249974     AOna    C    T        0      0        2 
   3   chr3_93249974     ASom    C    T      0.5      1        2 
   3   chr3_93249974     HCab    C    T        0      0        2 
   3   chr3_93249974     HPrz    C    T        0      0        2 
   3   chr3_93249974     ZBoe    C    T        0      0        2 
   3   chr3_93249974     ZGre    C    T        0      0        2 
   3   chr3_93249974     ZHar    C    T        0      0        2 
   3   chr3_93249974   Sample    C    T        0      0        2 
   3   chr3_93260219     AAsi    G    A        0      0        2 
   3   chr3_93260219     AKia    G    A        0      0        2 
   3   chr3_93260219     AOna    G    A        0      0        2 
   3   chr3_93260219     ASom    G    A        0      0        2 
   3   chr3_93260219     HCab    G    A        1      2        2 
   3   chr3_93260219     HPrz    G    A        1      2        2 
   3   chr3_93260219     ZBoe    G    A        0      0        2 
   3   chr3_93260219     ZGre    G    A        0      0        2 
   3   chr3_93260219     ZHar    G    A        0      0        2 
   3   chr3_93260219   Sample    G    A        1      2        2 
   3   chr3_93269854     AAsi    C    T        0      0        2 
   3   chr3_93269854     AKia    C    T        0      0        2 
   3   chr3_93269854     AOna    C    T        0      0        2 
   3   chr3_93269854     ASom    C    T        0      0        2 
   3   chr3_93269854     HCab    C    T        1      2        2 
   3   chr3_93269854     HPrz    C    T      0.5      1        2 
   3   chr3_93269854     ZBoe    C    T        0      0        2 
   3   chr3_93269854     ZGre    C    T        0      0        2 
   3   chr3_93269854     ZHar    C    T        0      0        2 
   3   chr3_93269854   Sample    C    T        1      2        2 
   3   chr3_93283221     AAsi    C    T        0      0        2 
   3   chr3_93283221     AKia    C    T        0      0        2 
   3   chr3_93283221     AOna    C    T        0      0        2 
   3   chr3_93283221     ASom    C    T        0      0        2 
   3   chr3_93283221     HCab    C    T        0      0        2 
   3   chr3_93283221     HPrz    C    T        0      0        2 
   3   chr3_93283221     ZBoe    C    T      0.5      1        2 
   3   chr3_93283221     ZGre    C    T        0      0        2 
   3   chr3_93283221     ZHar    C    T        0      0        2 
   3   chr3_93283221   Sample    C    T        0      0        2 
   3   chr3_93288050     AAsi    A    G        0      0        2 
   3   chr3_93288050     AKia    A    G        0      0        2 
   3   chr3_93288050     AOna    A    G      0.5      1        2 
   3   chr3_93288050     ASom    A    G        0      0        2 
   3   chr3_93288050     HCab    A    G        0      0        2 
   3   chr3_93288050     HPrz    A    G        0      0        2 
   3   chr3_93288050     ZBoe    A    G        0      0        2 
   3   chr3_93288050     ZGre    A    G        0      0        2 
   3   chr3_93288050     ZHar    A    G        0      0        2 
   3   chr3_93288050   Sample    A    G        0      0        2 
   3   chr3_93290431     AAsi    C    T        0      0        2 
   3   chr3_93290431     AKia    C    T        0      0        2 
   3   chr3_93290431     AOna    C    T        0      0        2 
   3   chr3_93290431     ASom    C    T        0      0        2 
   3   chr3_93290431     HCab    C    T        1      2        2 
   3   chr3_93290431     HPrz    C    T        1      2        2 
   3   chr3_93290431     ZBoe    C    T        0      0        2 
   3   chr3_93290431     ZGre    C    T        0      0        2 
   3   chr3_93290431     ZHar    C    T        0      0        2 
   3   chr3_93290431   Sample    C    T        1      2        2 
   3   chr3_93298429     AAsi    A    G        0      0        2 
   3   chr3_93298429     AKia    A    G      0.5      1        2 
   3   chr3_93298429     AOna    A    G        0      0        2 
   3   chr3_93298429     ASom    A    G        0      0        2 
   3   chr3_93298429     HCab    A    G        0      0        2 
   3   chr3_93298429     HPrz    A    G        0      0        2 
   3   chr3_93298429     ZBoe    A    G        0      0        2 
   3   chr3_93298429     ZGre    A    G        0      0        2 
   3   chr3_93298429     ZHar    A    G        0      0        2 
   3   chr3_93298429   Sample    A    G        0      0        2 
   3   chr3_93314700     AAsi    A    G        0      0        2 
   3   chr3_93314700     AKia    A    G        0      0        2 
   3   chr3_93314700     AOna    A    G        0      0        2 
   3   chr3_93314700     ASom    A    G        0      0        2 
   3   chr3_93314700     HCab    A    G        1      2        2 
   3   chr3_93314700     HPrz    A    G        1      2        2 
   3   chr3_93314700     ZBoe    A    G        0      0        2 
   3   chr3_93314700     ZGre    A    G        0      0        2 
   3   chr3_93314700     ZHar    A    G        0      0        2 
   3   chr3_93314700   Sample    A    G        1      2        2 
   3   chr3_93315551     AAsi    C    A        0      0        2 
   3   chr3_93315551     AKia    C    A        0      0        2 
   3   chr3_93315551     AOna    C    A        0      0        2 
   3   chr3_93315551     ASom    C    A        0      0        2 
   3   chr3_93315551     HCab    C    A        1      2        2 
   3   chr3_93315551     HPrz    C    A        1      2        2 
   3   chr3_93315551     ZBoe    C    A        0      0        2 
   3   chr3_93315551     ZGre    C    A        0      0        2 
   3   chr3_93315551     ZHar    C    A        0      0        2 
   3   chr3_93315551   Sample    C    A        1      2        2 
   3   chr3_93319996     AAsi    G    A        0      0        2 
   3   chr3_93319996     AKia    G    A        0      0        2 
   3   chr3_93319996     AOna    G    A        0      0        2 
   3   chr3_93319996     ASom    G    A        0      0        2 
   3   chr3_93319996     HCab    G    A      0.5      1        2 
   3   chr3_93319996     HPrz    G    A        0      0        2 
   3   chr3_93319996     ZBoe    G    A        0      0        2 
   3   chr3_93319996     ZGre    G    A        0      0        2 
   3   chr3_93319996     ZHar    G    A        0      0        2 
   3   chr3_93319996   Sample    G    A        0      0        2 
   3   chr3_93340128     AAsi    C    T        0      0        2 
   3   chr3_93340128     AKia    C    T        0      0        2 
   3   chr3_93340128     AOna    C    T        0      0        2 
   3   chr3_93340128     ASom    C    T        0      0        2 
   3   chr3_93340128     HCab    C    T        0      0        2 
   3   chr3_93340128     HPrz    C    T      0.5      1        2 
   3   chr3_93340128     ZBoe    C    T        0      0        2 
   3   chr3_93340128     ZGre    C    T        0      0        2 
   3   chr3_93340128     ZHar    C    T        0      0        2 
   3   chr3_93340128   Sample    C    T        0      0        2 
   3   chr3_93343201     AAsi    G    C        0      0        2 
   3   chr3_93343201     AKia    G    C        0      0        2 
   3   chr3_93343201     AOna    G    C        0      0        2 
   3   chr3_93343201     ASom    G    C        0      0        2 
   3   chr3_93343201     HCab    G    C        0      0        2 
   3   chr3_93343201     HPrz    G    C        0      0        2 
   3   chr3_93343201     ZBoe    G    C      0.5      1        2 
   3   chr3_93343201     ZGre    G    C        0      0        2 
   3   chr3_93343201     ZHar    G    C        0      0        2 
   3   chr3_93343201   Sample    G    C        0      0        2 
   3   chr3_93350010     AAsi    T    C        0      0        2 
   3   chr3_93350010     AKia    T    C        0      0        2 
   3   chr3_93350010     AOna    T    C        0      0        2 
   3   chr3_93350010     ASom    T    C        0      0        2 
   3   chr3_93350010     HCab    T    C        1      2        2 
   3   chr3_93350010     HPrz    T    C        1      2        2 
   3   chr3_93350010     ZBoe    T    C        0      0        2 
   3   chr3_93350010     ZGre    T    C        0      0        2 
   3   chr3_93350010     ZHar    T    C        0      0        2 
   3   chr3_93350010   Sample    T    C        1      2        2 
   3   chr3_93350929     AAsi    A    G        0      0        2 
   3   chr3_93350929     AKia    A    G      0.5      1        2 
   3   chr3_93350929     AOna    A    G        0      0        2 
   3   chr3_93350929     ASom    A    G        0      0        2 
   3   chr3_93350929     HCab    A    G        0      0        2 
   3   chr3_93350929     HPrz    A    G        0      0        2 
   3   chr3_93350929     ZBoe    A    G        0      0        2 
   3   chr3_93350929     ZGre    A    G        0      0        2 
   3   chr3_93350929     ZHar    A    G        0      0        2 
   3   chr3_93350929   Sample    A    G        0      0        2 
   3   chr3_93383448     AAsi    C    A        0      0        2 
   3   chr3_93383448     AKia    C    A        0      0        2 
   3   chr3_93383448     AOna    C    A        0      0        2 
   3   chr3_93383448     ASom    C    A        0      0        2 
   3   chr3_93383448     HCab    C    A        0      0        2 
   3   chr3_93383448     HPrz    C    A      0.5      1        2 
   3   chr3_93383448     ZBoe    C    A        0      0        2 
   3   chr3_93383448     ZGre    C    A        0      0        2 
   3   chr3_93383448     ZHar    C    A        0      0        2 
   3   chr3_93383448   Sample    C    A        0      0        2 
   3   chr3_93401312     AAsi    A    G        0      0        2 
   3   chr3_93401312     AKia    A    G      0.5      1        2 
   3   chr3_93401312     AOna    A    G      0.5      1        2 
   3   chr3_93401312     ASom    A    G        0      0        2 
   3   chr3_93401312     HCab    A    G        0      0        2 
   3   chr3_93401312     HPrz    A    G        0      0        2 
   3   chr3_93401312     ZBoe    A    G        0      0        2 
   3   chr3_93401312     ZGre    A    G        0      0        2 
   3   chr3_93401312     ZHar    A    G        0      0        2 
   3   chr3_93401312   Sample    A    G        0      0        2 
   3   chr3_93408379     AAsi    G    T        0      0        2 
   3   chr3_93408379     AKia    G    T        0      0        2 
   3   chr3_93408379     AOna    G    T        0      0        2 
   3   chr3_93408379     ASom    G    T        0      0        2 
   3   chr3_93408379     HCab    G    T        1      2        2 
   3   chr3_93408379     HPrz    G    T        1      2        2 
   3   chr3_93408379     ZBoe    G    T        0      0        2 
   3   chr3_93408379     ZGre    G    T        0      0        2 
   3   chr3_93408379     ZHar    G    T        0      0        2 
   3   chr3_93408379   Sample    G    T        1      2        2 
   3   chr3_93417636     AAsi    A    G        0      0        2 
   3   chr3_93417636     AKia    A    G        0      0        2 
   3   chr3_93417636     AOna    A    G        0      0        2 
   3   chr3_93417636     ASom    A    G        0      0        2 
   3   chr3_93417636     HCab    A    G        1      2        2 
   3   chr3_93417636     HPrz    A    G        1      2        2 
   3   chr3_93417636     ZBoe    A    G        0      0        2 
   3   chr3_93417636     ZGre    A    G        0      0        2 
   3   chr3_93417636     ZHar    A    G        0      0        2 
   3   chr3_93417636   Sample    A    G        1      2        2 
   3   chr3_93432339     AAsi    T    G        0      0        2 
   3   chr3_93432339     AKia    T    G      0.5      1        2 
   3   chr3_93432339     AOna    T    G      0.5      1        2 
   3   chr3_93432339     ASom    T    G        0      0        2 
   3   chr3_93432339     HCab    T    G        0      0        2 
   3   chr3_93432339     HPrz    T    G        0      0        2 
   3   chr3_93432339     ZBoe    T    G        0      0        2 
   3   chr3_93432339     ZGre    T    G        0      0        2 
   3   chr3_93432339     ZHar    T    G        0      0        2 
   3   chr3_93432339   Sample    T    G        0      0        2 
   3   chr3_93434141     AAsi    G    C        0      0        2 
   3   chr3_93434141     AKia    G    C        0      0        2 
   3   chr3_93434141     AOna    G    C      0.5      1        2 
   3   chr3_93434141     ASom    G    C        0      0        2 
   3   chr3_93434141     HCab    G    C        0      0        2 
   3   chr3_93434141     HPrz    G    C        0      0        2 
   3   chr3_93434141     ZBoe    G    C        0      0        2 
   3   chr3_93434141     ZGre    G    C        0      0        2 
   3   chr3_93434141     ZHar    G    C        0      0        2 
   3   chr3_93434141   Sample    G    C        0      0        2 
   3   chr3_93434845     AAsi    A    G        0      0        2 
   3   chr3_93434845     AKia    A    G        0      0        2 
   3   chr3_93434845     AOna    A    G        0      0        2 
   3   chr3_93434845     ASom    A    G        0      0        2 
   3   chr3_93434845     HCab    A    G        0      0        2 
   3   chr3_93434845     HPrz    A    G        0      0        2 
   3   chr3_93434845     ZBoe    A    G      0.5      1        2 
   3   chr3_93434845     ZGre    A    G        0      0        2 
   3   chr3_93434845     ZHar    A    G        0      0        2 
   3   chr3_93434845   Sample    A    G        0      0        2 
   3   chr3_93440040     AAsi    C    T        0      0        2 
   3   chr3_93440040     AKia    C    T        0      0        2 
   3   chr3_93440040     AOna    C    T        0      0        2 
   3   chr3_93440040     ASom    C    T        0      0        2 
   3   chr3_93440040     HCab    C    T        0      0        2 
   3   chr3_93440040     HPrz    C    T        0      0        2 
   3   chr3_93440040     ZBoe    C    T        0      0        2 
   3   chr3_93440040     ZGre    C    T        0      0        2 
   3   chr3_93440040     ZHar    C    T      0.5      1        2 
   3   chr3_93440040   Sample    C    T        0      0        2 
   3   chr3_93447243     AAsi    G    A        0      0        2 
   3   chr3_93447243     AKia    G    A        0      0        2 
   3   chr3_93447243     AOna    G    A        0      0        2 
   3   chr3_93447243     ASom    G    A        0      0        2 
   3   chr3_93447243     HCab    G    A        0      0        2 
   3   chr3_93447243     HPrz    G    A        0      0        2 
   3   chr3_93447243     ZBoe    G    A        0      0        2 
   3   chr3_93447243     ZGre    G    A        0      0        2 
   3   chr3_93447243     ZHar    G    A        1      2        2 
   3   chr3_93447243   Sample    G    A        0      0        2 
   3   chr3_93449481     AAsi    T    C        0      0        2 
   3   chr3_93449481     AKia    T    C        0      0        2 
   3   chr3_93449481     AOna    T    C        0      0        2 
   3   chr3_93449481     ASom    T    C        0      0        2 
   3   chr3_93449481     HCab    T    C        1      2        2 
   3   chr3_93449481     HPrz    T    C        1      2        2 
   3   chr3_93449481     ZBoe    T    C        0      0        2 
   3   chr3_93449481     ZGre    T    C        0      0        2 
   3   chr3_93449481     ZHar    T    C        0      0        2 
   3   chr3_93449481   Sample    T    C        1      2        2 
   3   chr3_93451979     AAsi    A    G        0      0        2 
   3   chr3_93451979     AKia    A    G        0      0        2 
   3   chr3_93451979     AOna    A    G        0      0        2 
   3   chr3_93451979     ASom    A    G        0      0        2 
   3   chr3_93451979     HCab    A    G        1      2        2 
   3   chr3_93451979     HPrz    A    G        1      2        2 
   3   chr3_93451979     ZBoe    A    G        0      0        2 
   3   chr3_93451979     ZGre    A    G        0      0        2 
   3   chr3_93451979     ZHar    A    G        0      0        2 
   3   chr3_93451979   Sample    A    G        1      2        2 
   3   chr3_93455020     AAsi    A    G        0      0        2 
   3   chr3_93455020     AKia    A    G        0      0        2 
   3   chr3_93455020     AOna    A    G        0      0        2 
   3   chr3_93455020     ASom    A    G        0      0        2 
   3   chr3_93455020     HCab    A    G        0      0        2 
   3   chr3_93455020     HPrz    A    G        0      0        2 
   3   chr3_93455020     ZBoe    A    G      0.5      1        2 
   3   chr3_93455020     ZGre    A    G        0      0        2 
   3   chr3_93455020     ZHar    A    G        0      0        2 
   3   chr3_93455020   Sample    A    G        0      0        2 
   3   chr3_93463007     AAsi    A    G        0      0        2 
   3   chr3_93463007     AKia    A    G        0      0        2 
   3   chr3_93463007     AOna    A    G        0      0        2 
   3   chr3_93463007     ASom    A    G        0      0        2 
   3   chr3_93463007     HCab    A    G      0.5      1        2 
   3   chr3_93463007     HPrz    A    G        0      0        2 
   3   chr3_93463007     ZBoe    A    G        0      0        2 
   3   chr3_93463007     ZGre    A    G        0      0        2 
   3   chr3_93463007     ZHar    A    G        0      0        2 
   3   chr3_93463007   Sample    A    G        0      0        2 
   3   chr3_93472061     AAsi    T    C        0      0        2 
   3   chr3_93472061     AKia    T    C        0      0        2 
   3   chr3_93472061     AOna    T    C        0      0        2 
   3   chr3_93472061     ASom    T    C        0      0        2 
   3   chr3_93472061     HCab    T    C        0      0        2 
   3   chr3_93472061     HPrz    T    C        0      0        2 
   3   chr3_93472061     ZBoe    T    C      0.5      1        2 
   3   chr3_93472061     ZGre    T    C        0      0        2 
   3   chr3_93472061     ZHar    T    C        0      0        2 
   3   chr3_93472061   Sample    T    C        0      0        2 
   3   chr3_93475816     AAsi    A    C        0      0        2 
   3   chr3_93475816     AKia    A    C        0      0        2 
   3   chr3_93475816     AOna    A    C        0      0        2 
   3   chr3_93475816     ASom    A    C        0      0        2 
   3   chr3_93475816     HCab    A    C        0      0        2 
   3   chr3_93475816     HPrz    A    C        0      0        2 
   3   chr3_93475816     ZBoe    A    C      0.5      1        2 
   3   chr3_93475816     ZGre    A    C        0      0        2 
   3   chr3_93475816     ZHar    A    C        0      0        2 
   3   chr3_93475816   Sample    A    C        0      0        2 
   3   chr3_93476174     AAsi    T    C        0      0        2 
   3   chr3_93476174     AKia    T    C        0      0        2 
   3   chr3_93476174     AOna    T    C        0      0        2 
   3   chr3_93476174     ASom    T    C        1      2        2 
   3   chr3_93476174     HCab    T    C        0      0        2 
   3   chr3_93476174     HPrz    T    C      0.5      1        2 
   3   chr3_93476174     ZBoe    T    C        0      0        2 
   3   chr3_93476174     ZGre    T    C        0      0        2 
   3   chr3_93476174     ZHar    T    C        0      0        2 
   3   chr3_93476174   Sample    T    C        0      0        2 
   3   chr3_93481062     AAsi    A    G        0      0        2 
   3   chr3_93481062     AKia    A    G        0      0        2 
   3   chr3_93481062     AOna    A    G        0      0        2 
   3   chr3_93481062     ASom    A    G        0      0        2 
   3   chr3_93481062     HCab    A    G        0      0        2 
   3   chr3_93481062     HPrz    A    G        0      0        2 
   3   chr3_93481062     ZBoe    A    G        0      0        2 
   3   chr3_93481062     ZGre    A    G      0.5      1        2 
   3   chr3_93481062     ZHar    A    G        0      0        2 
   3   chr3_93481062   Sample    A    G        0      0        2 
   3   chr3_93483241     AAsi    G    A        0      0        2 
   3   chr3_93483241     AKia    G    A        0      0        2 
   3   chr3_93483241     AOna    G    A        0      0        2 
   3   chr3_93483241     ASom    G    A        0      0        2 
   3   chr3_93483241     HCab    G    A        1      2        2 
   3   chr3_93483241     HPrz    G    A        1      2        2 
   3   chr3_93483241     ZBoe    G    A        0      0        2 
   3   chr3_93483241     ZGre    G    A        0      0        2 
   3   chr3_93483241     ZHar    G    A        0      0        2 
   3   chr3_93483241   Sample    G    A        1      2        2 
   3   chr3_93502725     AAsi    C    T        0      0        2 
   3   chr3_93502725     AKia    C    T        0      0        2 
   3   chr3_93502725     AOna    C    T        0      0        2 
   3   chr3_93502725     ASom    C    T        0      0        2 
   3   chr3_93502725     HCab    C    T        0      0        2 
   3   chr3_93502725     HPrz    C    T        0      0        2 
   3   chr3_93502725     ZBoe    C    T      0.5      1        2 
   3   chr3_93502725     ZGre    C    T        0      0        2 
   3   chr3_93502725     ZHar    C    T        0      0        2 
   3   chr3_93502725   Sample    C    T        0      0        2 
   3   chr3_93511527     AAsi    G    A        0      0        2 
   3   chr3_93511527     AKia    G    A        0      0        2 
   3   chr3_93511527     AOna    G    A        0      0        2 
   3   chr3_93511527     ASom    G    A        0      0        2 
   3   chr3_93511527     HCab    G    A      0.5      1        2 
   3   chr3_93511527     HPrz    G    A        0      0        2 
   3   chr3_93511527     ZBoe    G    A        0      0        2 
   3   chr3_93511527     ZGre    G    A        0      0        2 
   3   chr3_93511527     ZHar    G    A        0      0        2 
   3   chr3_93511527   Sample    G    A        1      2        2 
   3   chr3_93516566     AAsi    C    T        0      0        2 
   3   chr3_93516566     AKia    C    T        0      0        2 
   3   chr3_93516566     AOna    C    T        0      0        2 
   3   chr3_93516566     ASom    C    T        0      0        2 
   3   chr3_93516566     HCab    C    T        0      0        2 
   3   chr3_93516566     HPrz    C    T        0      0        2 
   3   chr3_93516566     ZBoe    C    T      0.5      1        2 
   3   chr3_93516566     ZGre    C    T        1      2        2 
   3   chr3_93516566     ZHar    C    T        0      0        2 
   3   chr3_93516566   Sample    C    T        0      0        2 
   3   chr3_93524880     AAsi    G    C        0      0        2 
   3   chr3_93524880     AKia    G    C        0      0        2 
   3   chr3_93524880     AOna    G    C        0      0        2 
   3   chr3_93524880     ASom    G    C        0      0        2 
   3   chr3_93524880     HCab    G    C        0      0        2 
   3   chr3_93524880     HPrz    G    C        0      0        2 
   3   chr3_93524880     ZBoe    G    C        0      0        2 
   3   chr3_93524880     ZGre    G    C        0      0        2 
   3   chr3_93524880     ZHar    G    C        1      2        2 
   3   chr3_93524880   Sample    G    C        0      0        2 
   3   chr3_93546422     AAsi    A    G        0      0        2 
   3   chr3_93546422     AKia    A    G        0      0        2 
   3   chr3_93546422     AOna    A    G        0      0        2 
   3   chr3_93546422     ASom    A    G        0      0        2 
   3   chr3_93546422     HCab    A    G        0      0        2 
   3   chr3_93546422     HPrz    A    G        0      0        2 
   3   chr3_93546422     ZBoe    A    G        1      2        2 
   3   chr3_93546422     ZGre    A    G        1      2        2 
   3   chr3_93546422     ZHar    A    G        0      0        2 
   3   chr3_93546422   Sample    A    G        0      0        2 
   3   chr3_93550873     AAsi    T    C        0      0        2 
   3   chr3_93550873     AKia    T    C        0      0        2 
   3   chr3_93550873     AOna    T    C        0      0        2 
   3   chr3_93550873     ASom    T    C        0      0        2 
   3   chr3_93550873     HCab    T    C        0      0        2 
   3   chr3_93550873     HPrz    T    C        0      0        2 
   3   chr3_93550873     ZBoe    T    C      0.5      1        2 
   3   chr3_93550873     ZGre    T    C        0      0        2 
   3   chr3_93550873     ZHar    T    C        0      0        2 
   3   chr3_93550873   Sample    T    C        0      0        2 
   3   chr3_93557174     AAsi    C    T        0      0        2 
   3   chr3_93557174     AKia    C    T        0      0        2 
   3   chr3_93557174     AOna    C    T        0      0        2 
   3   chr3_93557174     ASom    C    T        0      0        2 
   3   chr3_93557174     HCab    C    T        1      2        2 
   3   chr3_93557174     HPrz    C    T        1      2        2 
   3   chr3_93557174     ZBoe    C    T        0      0        2 
   3   chr3_93557174     ZGre    C    T        0      0        2 
   3   chr3_93557174     ZHar    C    T        0      0        2 
   3   chr3_93557174   Sample    C    T        1      2        2 
   3   chr3_93561094     AAsi    C    T        0      0        2 
   3   chr3_93561094     AKia    C    T        0      0        2 
   3   chr3_93561094     AOna    C    T      0.5      1        2 
   3   chr3_93561094     ASom    C    T        0      0        2 
   3   chr3_93561094     HCab    C    T        0      0        2 
   3   chr3_93561094     HPrz    C    T        0      0        2 
   3   chr3_93561094     ZBoe    C    T        0      0        2 
   3   chr3_93561094     ZGre    C    T        0      0        2 
   3   chr3_93561094     ZHar    C    T        0      0        2 
   3   chr3_93561094   Sample    C    T        0      0        2 
   3   chr3_93566701     AAsi    T    C        0      0        2 
   3   chr3_93566701     AKia    T    C        0      0        2 
   3   chr3_93566701     AOna    T    C        0      0        2 
   3   chr3_93566701     ASom    T    C        0      0        2 
   3   chr3_93566701     HCab    T    C        1      2        2 
   3   chr3_93566701     HPrz    T    C        1      2        2 
   3   chr3_93566701     ZBoe    T    C        0      0        2 
   3   chr3_93566701     ZGre    T    C        0      0        2 
   3   chr3_93566701     ZHar    T    C        0      0        2 
   3   chr3_93566701   Sample    T    C        1      2        2 
   3   chr3_93572824     AAsi    A    G        0      0        2 
   3   chr3_93572824     AKia    A    G        0      0        2 
   3   chr3_93572824     AOna    A    G        0      0        2 
   3   chr3_93572824     ASom    A    G        0      0        2 
   3   chr3_93572824     HCab    A    G        1      2        2 
   3   chr3_93572824     HPrz    A    G        1      2        2 
   3   chr3_93572824     ZBoe    A    G        0      0        2 
   3   chr3_93572824     ZGre    A    G        0      0        2 
   3   chr3_93572824     ZHar    A    G        0      0        2 
   3   chr3_93572824   Sample    A    G        1      2        2 
   3   chr3_93577117     AAsi    G    T        0      0        2 
   3   chr3_93577117     AKia    G    T        1      2        2 
   3   chr3_93577117     AOna    G    T        0      0        2 
   3   chr3_93577117     ASom    G    T        0      0        2 
   3   chr3_93577117     HCab    G    T        0      0        2 
   3   chr3_93577117     HPrz    G    T        0      0        2 
   3   chr3_93577117     ZBoe    G    T        0      0        2 
   3   chr3_93577117     ZGre    G    T        0      0        2 
   3   chr3_93577117     ZHar    G    T        0      0        2 
   3   chr3_93577117   Sample    G    T        0      0        2 
   3   chr3_93579256     AAsi    A    G        0      0        2 
   3   chr3_93579256     AKia    A    G        0      0        2 
   3   chr3_93579256     AOna    A    G        0      0        2 
   3   chr3_93579256     ASom    A    G        1      2        2 
   3   chr3_93579256     HCab    A    G        0      0        2 
   3   chr3_93579256     HPrz    A    G        0      0        2 
   3   chr3_93579256     ZBoe    A    G        0      0        2 
   3   chr3_93579256     ZGre    A    G        0      0        2 
   3   chr3_93579256     ZHar    A    G        0      0        2 
   3   chr3_93579256   Sample    A    G        0      0        2 
   3   chr3_93590491     AAsi    G    T        0      0        2 
   3   chr3_93590491     AKia    G    T        0      0        2 
   3   chr3_93590491     AOna    G    T        0      0        2 
   3   chr3_93590491     ASom    G    T        0      0        2 
   3   chr3_93590491     HCab    G    T        0      0        2 
   3   chr3_93590491     HPrz    G    T      0.5      1        2 
   3   chr3_93590491     ZBoe    G    T        0      0        2 
   3   chr3_93590491     ZGre    G    T        0      0        2 
   3   chr3_93590491     ZHar    G    T        0      0        2 
   3   chr3_93590491   Sample    G    T        0      0        2 
   3   chr3_93591657     AAsi    A    G        0      0        2 
   3   chr3_93591657     AKia    A    G        0      0        2 
   3   chr3_93591657     AOna    A    G        1      2        2 
   3   chr3_93591657     ASom    A    G        0      0        2 
   3   chr3_93591657     HCab    A    G        0      0        2 
   3   chr3_93591657     HPrz    A    G        0      0        2 
   3   chr3_93591657     ZBoe    A    G        0      0        2 
   3   chr3_93591657     ZGre    A    G        0      0        2 
   3   chr3_93591657     ZHar    A    G        0      0        2 
   3   chr3_93591657   Sample    A    G        0      0        2 
   3   chr3_93595930     AAsi    A    G        0      0        2 
   3   chr3_93595930     AKia    A    G        0      0        2 
   3   chr3_93595930     AOna    A    G        0      0        2 
   3   chr3_93595930     ASom    A    G        0      0        2 
   3   chr3_93595930     HCab    A    G        1      2        2 
   3   chr3_93595930     HPrz    A    G        1      2        2 
   3   chr3_93595930     ZBoe    A    G        0      0        2 
   3   chr3_93595930     ZGre    A    G        0      0        2 
   3   chr3_93595930     ZHar    A    G        0      0        2 
   3   chr3_93595930   Sample    A    G        1      2        2 
   3   chr3_93613075     AAsi    A    G        0      0        2 
   3   chr3_93613075     AKia    A    G      0.5      1        2 
   3   chr3_93613075     AOna    A    G        0      0        2 
   3   chr3_93613075     ASom    A    G        0      0        2 
   3   chr3_93613075     HCab    A    G        0      0        2 
   3   chr3_93613075     HPrz    A    G        0      0        2 
   3   chr3_93613075     ZBoe    A    G        0      0        2 
   3   chr3_93613075     ZGre    A    G        0      0        2 
   3   chr3_93613075     ZHar    A    G        0      0        2 
   3   chr3_93613075   Sample    A    G        0      0        2 
   3   chr3_93614773     AAsi    G    T        0      0        2 
   3   chr3_93614773     AKia    G    T        0      0        2 
   3   chr3_93614773     AOna    G    T        0      0        2 
   3   chr3_93614773     ASom    G    T        0      0        2 
   3   chr3_93614773     HCab    G    T      0.5      1        2 
   3   chr3_93614773     HPrz    G    T        0      0        2 
   3   chr3_93614773     ZBoe    G    T        0      0        2 
   3   chr3_93614773     ZGre    G    T        0      0        2 
   3   chr3_93614773     ZHar    G    T        0      0        2 
   3   chr3_93614773   Sample    G    T        0      0        2 
   3   chr3_93618888     AAsi    C    T        0      0        2 
   3   chr3_93618888     AKia    C    T        0      0        2 
   3   chr3_93618888     AOna    C    T        0      0        2 
   3   chr3_93618888     ASom    C    T        0      0        2 
   3   chr3_93618888     HCab    C    T        0      0        2 
   3   chr3_93618888     HPrz    C    T        0      0        2 
   3   chr3_93618888     ZBoe    C    T        0      0        2 
   3   chr3_93618888     ZGre    C    T        1      2        2 
   3   chr3_93618888     ZHar    C    T        0      0        2 
   3   chr3_93618888   Sample    C    T        0      0        2 
   3   chr3_93646125     AAsi    C    T      0.5      1        2 
   3   chr3_93646125     AKia    C    T        0      0        2 
   3   chr3_93646125     AOna    C    T        0      0        2 
   3   chr3_93646125     ASom    C    T        0      0        2 
   3   chr3_93646125     HCab    C    T        0      0        2 
   3   chr3_93646125     HPrz    C    T        0      0        2 
   3   chr3_93646125     ZBoe    C    T        0      0        2 
   3   chr3_93646125     ZGre    C    T        0      0        2 
   3   chr3_93646125     ZHar    C    T        0      0        2 
   3   chr3_93646125   Sample    C    T        0      0        2 
   3   chr3_93652974     AAsi    T    C        1      2        2 
   3   chr3_93652974     AKia    T    C        0      0        2 
   3   chr3_93652974     AOna    T    C        0      0        2 
   3   chr3_93652974     ASom    T    C        1      2        2 
   3   chr3_93652974     HCab    T    C        0      0        2 
   3   chr3_93652974     HPrz    T    C        0      0        2 
   3   chr3_93652974     ZBoe    T    C        0      0        2 
   3   chr3_93652974     ZGre    T    C        0      0        2 
   3   chr3_93652974     ZHar    T    C        0      0        2 
   3   chr3_93652974   Sample    T    C        0      0        2 
   3   chr3_93654039     AAsi    A    G        0      0        2 
   3   chr3_93654039     AKia    A    G        0      0        2 
   3   chr3_93654039     AOna    A    G        0      0        2 
   3   chr3_93654039     ASom    A    G        0      0        2 
   3   chr3_93654039     HCab    A    G        0      0        2 
   3   chr3_93654039     HPrz    A    G        0      0        2 
   3   chr3_93654039     ZBoe    A    G        0      0        2 
   3   chr3_93654039     ZGre    A    G        0      0        2 
   3   chr3_93654039     ZHar    A    G      0.5      1        2 
   3   chr3_93654039   Sample    A    G        0      0        2 
   3   chr3_93666207     AAsi    A    G        0      0        2 
   3   chr3_93666207     AKia    A    G        0      0        2 
   3   chr3_93666207     AOna    A    G        0      0        2 
   3   chr3_93666207     ASom    A    G        0      0        2 
   3   chr3_93666207     HCab    A    G        1      2        2 
   3   chr3_93666207     HPrz    A    G        1      2        2 
   3   chr3_93666207     ZBoe    A    G        0      0        2 
   3   chr3_93666207     ZGre    A    G        0      0        2 
   3   chr3_93666207     ZHar    A    G        0      0        2 
   3   chr3_93666207   Sample    A    G        1      2        2 
   3   chr3_93672755     AAsi    C    T        0      0        2 
   3   chr3_93672755     AKia    C    T        0      0        2 
   3   chr3_93672755     AOna    C    T        0      0        2 
   3   chr3_93672755     ASom    C    T        0      0        2 
   3   chr3_93672755     HCab    C    T        0      0        2 
   3   chr3_93672755     HPrz    C    T        0      0        2 
   3   chr3_93672755     ZBoe    C    T        0      0        2 
   3   chr3_93672755     ZGre    C    T        0      0        2 
   3   chr3_93672755     ZHar    C    T      0.5      1        2 
   3   chr3_93672755   Sample    C    T        0      0        2 
   3   chr3_93678506     AAsi    T    A        0      0        2 
   3   chr3_93678506     AKia    T    A        0      0        2 
   3   chr3_93678506     AOna    T    A        0      0        2 
   3   chr3_93678506     ASom    T    A        0      0        2 
   3   chr3_93678506     HCab    T    A      0.5      1        2 
   3   chr3_93678506     HPrz    T    A        0      0        2 
   3   chr3_93678506     ZBoe    T    A        0      0        2 
   3   chr3_93678506     ZGre    T    A        0      0        2 
   3   chr3_93678506     ZHar    T    A        0      0        2 
   3   chr3_93678506   Sample    T    A        0      0        2 
   3   chr3_93714671     AAsi    A    T        0      0        2 
   3   chr3_93714671     AKia    A    T        1      2        2 
   3   chr3_93714671     AOna    A    T      0.5      1        2 
   3   chr3_93714671     ASom    A    T        0      0        2 
   3   chr3_93714671     HCab    A    T        0      0        2 
   3   chr3_93714671     HPrz    A    T        0      0        2 
   3   chr3_93714671     ZBoe    A    T        0      0        2 
   3   chr3_93714671     ZGre    A    T        0      0        2 
   3   chr3_93714671     ZHar    A    T        0      0        2 
   3   chr3_93714671   Sample    A    T        0      0        2 
   3   chr3_93717951     AAsi    G    A        0      0        2 
   3   chr3_93717951     AKia    G    A        0      0        2 
   3   chr3_93717951     AOna    G    A        0      0        2 
   3   chr3_93717951     ASom    G    A        0      0        2 
   3   chr3_93717951     HCab    G    A        0      0        2 
   3   chr3_93717951     HPrz    G    A        0      0        2 
   3   chr3_93717951     ZBoe    G    A        0      0        2 
   3   chr3_93717951     ZGre    G    A        0      0        2 
   3   chr3_93717951     ZHar    G    A        1      2        2 
   3   chr3_93717951   Sample    G    A        0      0        2 
   3   chr3_93719452     AAsi    T    C        0      0        2 
   3   chr3_93719452     AKia    T    C        0      0        2 
   3   chr3_93719452     AOna    T    C      0.5      1        2 
   3   chr3_93719452     ASom    T    C        0      0        2 
   3   chr3_93719452     HCab    T    C        0      0        2 
   3   chr3_93719452     HPrz    T    C        0      0        2 
   3   chr3_93719452     ZBoe    T    C        0      0        2 
   3   chr3_93719452     ZGre    T    C        0      0        2 
   3   chr3_93719452     ZHar    T    C        0      0        2 
   3   chr3_93719452   Sample    T    C        0      0        2 
   3   chr3_93719581     AAsi    G    A        0      0        2 
   3   chr3_93719581     AKia    G    A        0      0        2 
   3   chr3_93719581     AOna    G    A      0.5      1        2 
   3   chr3_93719581     ASom    G    A        0      0        2 
   3   chr3_93719581     HCab    G    A        0      0        2 
   3   chr3_93719581     HPrz    G    A        0      0        2 
   3   chr3_93719581     ZBoe    G    A        0      0        2 
   3   chr3_93719581     ZGre    G    A        0      0        2 
   3   chr3_93719581     ZHar    G    A        0      0        2 
   3   chr3_93719581   Sample    G    A        0      0        2 
   3   chr3_93726206     AAsi    G    T        0      0        2 
   3   chr3_93726206     AKia    G    T        0      0        2 
   3   chr3_93726206     AOna    G    T        0      0        2 
   3   chr3_93726206     ASom    G    T        0      0        2 
   3   chr3_93726206     HCab    G    T        0      0        2 
   3   chr3_93726206     HPrz    G    T      0.5      1        2 
   3   chr3_93726206     ZBoe    G    T        0      0        2 
   3   chr3_93726206     ZGre    G    T        0      0        2 
   3   chr3_93726206     ZHar    G    T        0      0        2 
   3   chr3_93726206   Sample    G    T        0      0        2 
   3   chr3_93727624     AAsi    C    G        0      0        2 
   3   chr3_93727624     AKia    C    G        0      0        2 
   3   chr3_93727624     AOna    C    G        0      0        2 
   3   chr3_93727624     ASom    C    G        0      0        2 
   3   chr3_93727624     HCab    C    G        0      0        2 
   3   chr3_93727624     HPrz    C    G        0      0        2 
   3   chr3_93727624     ZBoe    C    G        1      2        2 
   3   chr3_93727624     ZGre    C    G        0      0        2 
   3   chr3_93727624     ZHar    C    G        0      0        2 
   3   chr3_93727624   Sample    C    G        0      0        2 
   3   chr3_93742133     AAsi    A    G        0      0        2 
   3   chr3_93742133     AKia    A    G        0      0        2 
   3   chr3_93742133     AOna    A    G        0      0        2 
   3   chr3_93742133     ASom    A    G        0      0        2 
   3   chr3_93742133     HCab    A    G      0.5      1        2 
   3   chr3_93742133     HPrz    A    G        0      0        2 
   3   chr3_93742133     ZBoe    A    G        0      0        2 
   3   chr3_93742133     ZGre    A    G        0      0        2 
   3   chr3_93742133     ZHar    A    G        0      0        2 
   3   chr3_93742133   Sample    A    G        0      0        2 
   3   chr3_93749206     AAsi    A    G      0.5      1        2 
   3   chr3_93749206     AKia    A    G        0      0        2 
   3   chr3_93749206     AOna    A    G        0      0        2 
   3   chr3_93749206     ASom    A    G        0      0        2 
   3   chr3_93749206     HCab    A    G        0      0        2 
   3   chr3_93749206     HPrz    A    G        0      0        2 
   3   chr3_93749206     ZBoe    A    G        0      0        2 
   3   chr3_93749206     ZGre    A    G        0      0        2 
   3   chr3_93749206     ZHar    A    G        0      0        2 
   3   chr3_93749206   Sample    A    G        0      0        2 
   3   chr3_93750170     AAsi    T    C        0      0        2 
   3   chr3_93750170     AKia    T    C        0      0        2 
   3   chr3_93750170     AOna    T    C      0.5      1        2 
   3   chr3_93750170     ASom    T    C        0      0        2 
   3   chr3_93750170     HCab    T    C        0      0        2 
   3   chr3_93750170     HPrz    T    C        0      0        2 
   3   chr3_93750170     ZBoe    T    C        0      0        2 
   3   chr3_93750170     ZGre    T    C        0      0        2 
   3   chr3_93750170     ZHar    T    C        0      0        2 
   3   chr3_93750170   Sample    T    C        0      0        2 
   3   chr3_93751699     AAsi    A    G        0      0        2 
   3   chr3_93751699     AKia    A    G        0      0        2 
   3   chr3_93751699     AOna    A    G        0      0        2 
   3   chr3_93751699     ASom    A    G        0      0        2 
   3   chr3_93751699     HCab    A    G        0      0        2 
   3   chr3_93751699     HPrz    A    G        0      0        2 
   3   chr3_93751699     ZBoe    A    G        0      0        2 
   3   chr3_93751699     ZGre    A    G        0      0        2 
   3   chr3_93751699     ZHar    A    G        1      2        2 
   3   chr3_93751699   Sample    A    G        0      0        2 
   3   chr3_93760867     AAsi    C    A        0      0        2 
   3   chr3_93760867     AKia    C    A        0      0        2 
   3   chr3_93760867     AOna    C    A        0      0        2 
   3   chr3_93760867     ASom    C    A        0      0        2 
   3   chr3_93760867     HCab    C    A        1      2        2 
   3   chr3_93760867     HPrz    C    A        1      2        2 
   3   chr3_93760867     ZBoe    C    A        0      0        2 
   3   chr3_93760867     ZGre    C    A        0      0        2 
   3   chr3_93760867     ZHar    C    A        0      0        2 
   3   chr3_93760867   Sample    C    A        1      2        2 
   3   chr3_93761095     AAsi    T    C        0      0        2 
   3   chr3_93761095     AKia    T    C        0      0        2 
   3   chr3_93761095     AOna    T    C        0      0        2 
   3   chr3_93761095     ASom    T    C      0.5      1        2 
   3   chr3_93761095     HCab    T    C        0      0        2 
   3   chr3_93761095     HPrz    T    C        0      0        2 
   3   chr3_93761095     ZBoe    T    C        0      0        2 
   3   chr3_93761095     ZGre    T    C        0      0        2 
   3   chr3_93761095     ZHar    T    C        0      0        2 
   3   chr3_93761095   Sample    T    C        0      0        2 
   3   chr3_93767211     AAsi    A    G        0      0        2 
   3   chr3_93767211     AKia    A    G        0      0        2 
   3   chr3_93767211     AOna    A    G        0      0        2 
   3   chr3_93767211     ASom    A    G        0      0        2 
   3   chr3_93767211     HCab    A    G        1      2        2 
   3   chr3_93767211     HPrz    A    G        1      2        2 
   3   chr3_93767211     ZBoe    A    G        0      0        2 
   3   chr3_93767211     ZGre    A    G        0      0        2 
   3   chr3_93767211     ZHar    A    G        0      0        2 
   3   chr3_93767211   Sample    A    G        1      2        2 
   3   chr3_93772647     AAsi    T    C        0      0        2 
   3   chr3_93772647     AKia    T    C        0      0        2 
   3   chr3_93772647     AOna    T    C        0      0        2 
   3   chr3_93772647     ASom    T    C        0      0        2 
   3   chr3_93772647     HCab    T    C        0      0        2 
   3   chr3_93772647     HPrz    T    C        0      0        2 
   3   chr3_93772647     ZBoe    T    C        0      0        2 
   3   chr3_93772647     ZGre    T    C        1      2        2 
   3   chr3_93772647     ZHar    T    C        0      0        2 
   3   chr3_93772647   Sample    T    C        0      0        2 
   3   chr3_93812177     AAsi    C    A        0      0        2 
   3   chr3_93812177     AKia    C    A        0      0        2 
   3   chr3_93812177     AOna    C    A        0      0        2 
   3   chr3_93812177     ASom    C    A        0      0        2 
   3   chr3_93812177     HCab    C    A        1      2        2 
   3   chr3_93812177     HPrz    C    A        1      2        2 
   3   chr3_93812177     ZBoe    C    A        0      0        2 
   3   chr3_93812177     ZGre    C    A        0      0        2 
   3   chr3_93812177     ZHar    C    A        0      0        2 
   3   chr3_93812177   Sample    C    A        1      2        2 
   3   chr3_93821440     AAsi    T    A        0      0        2 
   3   chr3_93821440     AKia    T    A        0      0        2 
   3   chr3_93821440     AOna    T    A        0      0        2 
   3   chr3_93821440     ASom    T    A        0      0        2 
   3   chr3_93821440     HCab    T    A        0      0        2 
   3   chr3_93821440     HPrz    T    A        0      0        2 
   3   chr3_93821440     ZBoe    T    A        0      0        2 
   3   chr3_93821440     ZGre    T    A        0      0        2 
   3   chr3_93821440     ZHar    T    A        1      2        2 
   3   chr3_93821440   Sample    T    A        0      0        2 
   3   chr3_93827723     AAsi    C    A        0      0        2 
   3   chr3_93827723     AKia    C    A        0      0        2 
   3   chr3_93827723     AOna    C    A        0      0        2 
   3   chr3_93827723     ASom    C    A      0.5      1        2 
   3   chr3_93827723     HCab    C    A        0      0        2 
   3   chr3_93827723     HPrz    C    A        0      0        2 
   3   chr3_93827723     ZBoe    C    A        0      0        2 
   3   chr3_93827723     ZGre    C    A        0      0        2 
   3   chr3_93827723     ZHar    C    A        0      0        2 
   3   chr3_93827723   Sample    C    A        0      0        2 
   3   chr3_93830764     AAsi    C    T        0      0        2 
   3   chr3_93830764     AKia    C    T        0      0        2 
   3   chr3_93830764     AOna    C    T        0      0        2 
   3   chr3_93830764     ASom    C    T        0      0        2 
   3   chr3_93830764     HCab    C    T        0      0        2 
   3   chr3_93830764     HPrz    C    T        0      0        2 
   3   chr3_93830764     ZBoe    C    T        0      0        2 
   3   chr3_93830764     ZGre    C    T        1      2        2 
   3   chr3_93830764     ZHar    C    T        0      0        2 
   3   chr3_93830764   Sample    C    T        0      0        2 
   3   chr3_93830765     AAsi    A    C      0.5      1        2 
   3   chr3_93830765     AKia    A    C        0      0        2 
   3   chr3_93830765     AOna    A    C        0      0        2 
   3   chr3_93830765     ASom    A    C        0      0        2 
   3   chr3_93830765     HCab    A    C        0      0        2 
   3   chr3_93830765     HPrz    A    C        0      0        2 
   3   chr3_93830765     ZBoe    A    C        0      0        2 
   3   chr3_93830765     ZGre    A    C        0      0        2 
   3   chr3_93830765     ZHar    A    C        0      0        2 
   3   chr3_93830765   Sample    A    C        0      0        2 
   3   chr3_93831569     AAsi    G    T        0      0        2 
   3   chr3_93831569     AKia    G    T        0      0        2 
   3   chr3_93831569     AOna    G    T        0      0        2 
   3   chr3_93831569     ASom    G    T        0      0        2 
   3   chr3_93831569     HCab    G    T        0      0        2 
   3   chr3_93831569     HPrz    G    T        0      0        2 
   3   chr3_93831569     ZBoe    G    T        0      0        2 
   3   chr3_93831569     ZGre    G    T        0      0        2 
   3   chr3_93831569     ZHar    G    T        1      2        2 
   3   chr3_93831569   Sample    G    T        0      0        2 
   3   chr3_93833162     AAsi    A    G        0      0        2 
   3   chr3_93833162     AKia    A    G        0      0        2 
   3   chr3_93833162     AOna    A    G        0      0        2 
   3   chr3_93833162     ASom    A    G        0      0        2 
   3   chr3_93833162     HCab    A    G        0      0        2 
   3   chr3_93833162     HPrz    A    G        0      0        2 
   3   chr3_93833162     ZBoe    A    G        0      0        2 
   3   chr3_93833162     ZGre    A    G        1      2        2 
   3   chr3_93833162     ZHar    A    G        0      0        2 
   3   chr3_93833162   Sample    A    G        0      0        2 
   3   chr3_93840406     AAsi    G    A        0      0        2 
   3   chr3_93840406     AKia    G    A        0      0        2 
   3   chr3_93840406     AOna    G    A        0      0        2 
   3   chr3_93840406     ASom    G    A        0      0        2 
   3   chr3_93840406     HCab    G    A        0      0        2 
   3   chr3_93840406     HPrz    G    A        0      0        2 
   3   chr3_93840406     ZBoe    G    A        0      0        2 
   3   chr3_93840406     ZGre    G    A        0      0        2 
   3   chr3_93840406     ZHar    G    A        1      2        2 
   3   chr3_93840406   Sample    G    A        0      0        2 
   3   chr3_93841245     AAsi    G    T        0      0        2 
   3   chr3_93841245     AKia    G    T        0      0        2 
   3   chr3_93841245     AOna    G    T        0      0        2 
   3   chr3_93841245     ASom    G    T        0      0        2 
   3   chr3_93841245     HCab    G    T        0      0        2 
   3   chr3_93841245     HPrz    G    T        0      0        2 
   3   chr3_93841245     ZBoe    G    T        1      2        2 
   3   chr3_93841245     ZGre    G    T        0      0        2 
   3   chr3_93841245     ZHar    G    T        0      0        2 
   3   chr3_93841245   Sample    G    T        0      0        2 
   3   chr3_93843206     AAsi    T    A        0      0        2 
   3   chr3_93843206     AKia    T    A        0      0        2 
   3   chr3_93843206     AOna    T    A        0      0        2 
   3   chr3_93843206     ASom    T    A        0      0        2 
   3   chr3_93843206     HCab    T    A      0.5      1        2 
   3   chr3_93843206     HPrz    T    A        0      0        2 
   3   chr3_93843206     ZBoe    T    A        0      0        2 
   3   chr3_93843206     ZGre    T    A        0      0        2 
   3   chr3_93843206     ZHar    T    A        0      0        2 
   3   chr3_93843206   Sample    T    A        0      0        2 
   3   chr3_93845268     AAsi    A    G        1      2        2 
   3   chr3_93845268     AKia    A    G        0      0        2 
   3   chr3_93845268     AOna    A    G        0      0        2 
   3   chr3_93845268     ASom    A    G        1      2        2 
   3   chr3_93845268     HCab    A    G        0      0        2 
   3   chr3_93845268     HPrz    A    G        0      0        2 
   3   chr3_93845268     ZBoe    A    G        0      0        2 
   3   chr3_93845268     ZGre    A    G        0      0        2 
   3   chr3_93845268     ZHar    A    G        0      0        2 
   3   chr3_93845268   Sample    A    G        0      0        2 
   3   chr3_93849660     AAsi    G    T        0      0        2 
   3   chr3_93849660     AKia    G    T        0      0        2 
   3   chr3_93849660     AOna    G    T        0      0        2 
   3   chr3_93849660     ASom    G    T        0      0        2 
   3   chr3_93849660     HCab    G    T      0.5      1        2 
   3   chr3_93849660     HPrz    G    T        1      2        2 
   3   chr3_93849660     ZBoe    G    T        0      0        2 
   3   chr3_93849660     ZGre    G    T        0      0        2 
   3   chr3_93849660     ZHar    G    T        0      0        2 
   3   chr3_93849660   Sample    G    T        1      2        2 
   3   chr3_93865699     AAsi    A    G        0      0        2 
   3   chr3_93865699     AKia    A    G        0      0        2 
   3   chr3_93865699     AOna    A    G        0      0        2 
   3   chr3_93865699     ASom    A    G      0.5      1        2 
   3   chr3_93865699     HCab    A    G        0      0        2 
   3   chr3_93865699     HPrz    A    G        0      0        2 
   3   chr3_93865699     ZBoe    A    G        0      0        2 
   3   chr3_93865699     ZGre    A    G        0      0        2 
   3   chr3_93865699     ZHar    A    G        0      0        2 
   3   chr3_93865699   Sample    A    G        0      0        2 
   3   chr3_93870969     AAsi    G    A        1      2        2 
   3   chr3_93870969     AKia    G    A        0      0        2 
   3   chr3_93870969     AOna    G    A        0      0        2 
   3   chr3_93870969     ASom    G    A        0      0        2 
   3   chr3_93870969     HCab    G    A        0      0        2 
   3   chr3_93870969     HPrz    G    A        0      0        2 
   3   chr3_93870969     ZBoe    G    A        0      0        2 
   3   chr3_93870969     ZGre    G    A        0      0        2 
   3   chr3_93870969     ZHar    G    A        0      0        2 
   3   chr3_93870969   Sample    G    A        0      0        2 
   3   chr3_93886342     AAsi    C    T        0      0        2 
   3   chr3_93886342     AKia    C    T        0      0        2 
   3   chr3_93886342     AOna    C    T        0      0        2 
   3   chr3_93886342     ASom    C    T        0      0        2 
   3   chr3_93886342     HCab    C    T        0      0        2 
   3   chr3_93886342     HPrz    C    T        1      2        2 
   3   chr3_93886342     ZBoe    C    T        0      0        2 
   3   chr3_93886342     ZGre    C    T        0      0        2 
   3   chr3_93886342     ZHar    C    T        0      0        2 
   3   chr3_93886342   Sample    C    T        0      0        2 
   3   chr3_93892402     AAsi    T    C        0      0        2 
   3   chr3_93892402     AKia    T    C        0      0        2 
   3   chr3_93892402     AOna    T    C        0      0        2 
   3   chr3_93892402     ASom    T    C        0      0        2 
   3   chr3_93892402     HCab    T    C        0      0        2 
   3   chr3_93892402     HPrz    T    C        0      0        2 
   3   chr3_93892402     ZBoe    T    C        0      0        2 
   3   chr3_93892402     ZGre    T    C        1      2        2 
   3   chr3_93892402     ZHar    T    C        0      0        2 
   3   chr3_93892402   Sample    T    C        0      0        2 
   3   chr3_93893340     AAsi    T    A        0      0        2 
   3   chr3_93893340     AKia    T    A        0      0        2 
   3   chr3_93893340     AOna    T    A        0      0        2 
   3   chr3_93893340     ASom    T    A        0      0        2 
   3   chr3_93893340     HCab    T    A        0      0        2 
   3   chr3_93893340     HPrz    T    A        0      0        2 
   3   chr3_93893340     ZBoe    T    A        0      0        2 
   3   chr3_93893340     ZGre    T    A        1      2        2 
   3   chr3_93893340     ZHar    T    A        0      0        2 
   3   chr3_93893340   Sample    T    A        0      0        2 
   3   chr3_93899577     AAsi    A    G        0      0        2 
   3   chr3_93899577     AKia    A    G        0      0        2 
   3   chr3_93899577     AOna    A    G        0      0        2 
   3   chr3_93899577     ASom    A    G        0      0        2 
   3   chr3_93899577     HCab    A    G        1      2        2 
   3   chr3_93899577     HPrz    A    G        1      2        2 
   3   chr3_93899577     ZBoe    A    G        0      0        2 
   3   chr3_93899577     ZGre    A    G        0      0        2 
   3   chr3_93899577     ZHar    A    G        0      0        2 
   3   chr3_93899577   Sample    A    G        1      2        2 
   3   chr3_93904122     AAsi    A    C        0      0        2 
   3   chr3_93904122     AKia    A    C        0      0        2 
   3   chr3_93904122     AOna    A    C        0      0        2 
   3   chr3_93904122     ASom    A    C        0      0        2 
   3   chr3_93904122     HCab    A    C        0      0        2 
   3   chr3_93904122     HPrz    A    C        0      0        2 
   3   chr3_93904122     ZBoe    A    C        1      2        2 
   3   chr3_93904122     ZGre    A    C        0      0        2 
   3   chr3_93904122     ZHar    A    C        0      0        2 
   3   chr3_93904122   Sample    A    C        0      0        2 
   3   chr3_93915697     AAsi    C    T        0      0        2 
   3   chr3_93915697     AKia    C    T        0      0        2 
   3   chr3_93915697     AOna    C    T        0      0        2 
   3   chr3_93915697     ASom    C    T        0      0        2 
   3   chr3_93915697     HCab    C    T        1      2        2 
   3   chr3_93915697     HPrz    C    T        1      2        2 
   3   chr3_93915697     ZBoe    C    T        0      0        2 
   3   chr3_93915697     ZGre    C    T        0      0        2 
   3   chr3_93915697     ZHar    C    T        0      0        2 
   3   chr3_93915697   Sample    C    T        1      2        2 
   3   chr3_93921648     AAsi    T    C        1      2        2 
   3   chr3_93921648     AKia    T    C        0      0        2 
   3   chr3_93921648     AOna    T    C        0      0        2 
   3   chr3_93921648     ASom    T    C        1      2        2 
   3   chr3_93921648     HCab    T    C        1      2        2 
   3   chr3_93921648     HPrz    T    C        1      2        2 
   3   chr3_93921648     ZBoe    T    C        0      0        2 
   3   chr3_93921648     ZGre    T    C        0      0        2 
   3   chr3_93921648     ZHar    T    C        0      0        2 
   3   chr3_93921648   Sample    T    C        1      2        2 
   3   chr3_93931724     AAsi    A    G        0      0        2 
   3   chr3_93931724     AKia    A    G        0      0        2 
   3   chr3_93931724     AOna    A    G        0      0        2 
   3   chr3_93931724     ASom    A    G        0      0        2 
   3   chr3_93931724     HCab    A    G        1      2        2 
   3   chr3_93931724     HPrz    A    G        1      2        2 
   3   chr3_93931724     ZBoe    A    G        0      0        2 
   3   chr3_93931724     ZGre    A    G        0      0        2 
   3   chr3_93931724     ZHar    A    G        0      0        2 
   3   chr3_93931724   Sample    A    G        1      2        2 
   3   chr3_93935514     AAsi    G    A        0      0        2 
   3   chr3_93935514     AKia    G    A        0      0        2 
   3   chr3_93935514     AOna    G    A        0      0        2 
   3   chr3_93935514     ASom    G    A        0      0        2 
   3   chr3_93935514     HCab    G    A        0      0        2 
   3   chr3_93935514     HPrz    G    A        0      0        2 
   3   chr3_93935514     ZBoe    G    A      0.5      1        2 
   3   chr3_93935514     ZGre    G    A        0      0        2 
   3   chr3_93935514     ZHar    G    A        0      0        2 
   3   chr3_93935514   Sample    G    A        0      0        2 
   3   chr3_93939840     AAsi    T    A        0      0        2 
   3   chr3_93939840     AKia    T    A        0      0        2 
   3   chr3_93939840     AOna    T    A        0      0        2 
   3   chr3_93939840     ASom    T    A        0      0        2 
   3   chr3_93939840     HCab    T    A        0      0        2 
   3   chr3_93939840     HPrz    T    A        0      0        2 
   3   chr3_93939840     ZBoe    T    A      0.5      1        2 
   3   chr3_93939840     ZGre    T    A        0      0        2 
   3   chr3_93939840     ZHar    T    A        0      0        2 
   3   chr3_93939840   Sample    T    A        0      0        2 
   3   chr3_93940225     AAsi    C    T        1      2        2 
   3   chr3_93940225     AKia    C    T        1      2        2 
   3   chr3_93940225     AOna    C    T        1      2        2 
   3   chr3_93940225     ASom    C    T        1      2        2 
   3   chr3_93940225     HCab    C    T        0      0        2 
   3   chr3_93940225     HPrz    C    T        0      0        2 
   3   chr3_93940225     ZBoe    C    T        0      0        2 
   3   chr3_93940225     ZGre    C    T        0      0        2 
   3   chr3_93940225     ZHar    C    T        0      0        2 
   3   chr3_93940225   Sample    C    T        0      0        2 
   3   chr3_93956210     AAsi    G    T        0      0        2 
   3   chr3_93956210     AKia    G    T        0      0        2 
   3   chr3_93956210     AOna    G    T        0      0        2 
   3   chr3_93956210     ASom    G    T        0      0        2 
   3   chr3_93956210     HCab    G    T        0      0        2 
   3   chr3_93956210     HPrz    G    T        0      0        2 
   3   chr3_93956210     ZBoe    G    T        1      2        2 
   3   chr3_93956210     ZGre    G    T        1      2        2 
   3   chr3_93956210     ZHar    G    T        1      2        2 
   3   chr3_93956210   Sample    G    T        0      0        2 
   3   chr3_93960468     AAsi    A    C        0      0        2 
   3   chr3_93960468     AKia    A    C        1      2        2 
   3   chr3_93960468     AOna    A    C        0      0        2 
   3   chr3_93960468     ASom    A    C        0      0        2 
   3   chr3_93960468     HCab    A    C        0      0        2 
   3   chr3_93960468     HPrz    A    C        0      0        2 
   3   chr3_93960468     ZBoe    A    C        0      0        2 
   3   chr3_93960468     ZGre    A    C        0      0        2 
   3   chr3_93960468     ZHar    A    C        0      0        2 
   3   chr3_93960468   Sample    A    C        0      0        2 
   3   chr3_93964026     AAsi    A    G        0      0        2 
   3   chr3_93964026     AKia    A    G        0      0        2 
   3   chr3_93964026     AOna    A    G        0      0        2 
   3   chr3_93964026     ASom    A    G        0      0        2 
   3   chr3_93964026     HCab    A    G        1      2        2 
   3   chr3_93964026     HPrz    A    G        1      2        2 
   3   chr3_93964026     ZBoe    A    G        0      0        2 
   3   chr3_93964026     ZGre    A    G        0      0        2 
   3   chr3_93964026     ZHar    A    G        0      0        2 
   3   chr3_93964026   Sample    A    G        1      2        2 
   3   chr3_93991333     AAsi    T    G        0      0        2 
   3   chr3_93991333     AKia    T    G        0      0        2 
   3   chr3_93991333     AOna    T    G        0      0        2 
   3   chr3_93991333     ASom    T    G        1      2        2 
   3   chr3_93991333     HCab    T    G        0      0        2 
   3   chr3_93991333     HPrz    T    G        0      0        2 
   3   chr3_93991333     ZBoe    T    G        0      0        2 
   3   chr3_93991333     ZGre    T    G        0      0        2 
   3   chr3_93991333     ZHar    T    G        0      0        2 
   3   chr3_93991333   Sample    T    G        0      0        2 
   3   chr3_93994008     AAsi    T    A        0      0        2 
   3   chr3_93994008     AKia    T    A        0      0        2 
   3   chr3_93994008     AOna    T    A        0      0        2 
   3   chr3_93994008     ASom    T    A        0      0        2 
   3   chr3_93994008     HCab    T    A        0      0        2 
   3   chr3_93994008     HPrz    T    A        0      0        2 
   3   chr3_93994008     ZBoe    T    A        1      2        2 
   3   chr3_93994008     ZGre    T    A        1      2        2 
   3   chr3_93994008     ZHar    T    A        0      0        2 
   3   chr3_93994008   Sample    T    A        0      0        2 
   3   chr3_93996606     AAsi    C    G        0      0        2 
   3   chr3_93996606     AKia    C    G        0      0        2 
   3   chr3_93996606     AOna    C    G        0      0        2 
   3   chr3_93996606     ASom    C    G        0      0        2 
   3   chr3_93996606     HCab    C    G        0      0        2 
   3   chr3_93996606     HPrz    C    G        0      0        2 
   3   chr3_93996606     ZBoe    C    G        0      0        2 
   3   chr3_93996606     ZGre    C    G        0      0        2 
   3   chr3_93996606     ZHar    C    G      0.5      1        2 
   3   chr3_93996606   Sample    C    G        0      0        2 
   3   chr3_93999225     AAsi    T    C        0      0        2 
   3   chr3_93999225     AKia    T    C        0      0        2 
   3   chr3_93999225     AOna    T    C        1      2        2 
   3   chr3_93999225     ASom    T    C        0      0        2 
   3   chr3_93999225     HCab    T    C        0      0        2 
   3   chr3_93999225     HPrz    T    C        0      0        2 
   3   chr3_93999225     ZBoe    T    C        0      0        2 
   3   chr3_93999225     ZGre    T    C        0      0        2 
   3   chr3_93999225     ZHar    T    C        0      0        2 
   3   chr3_93999225   Sample    T    C        0      0        2 
   3   chr3_94001831     AAsi    C    T        0      0        2 
   3   chr3_94001831     AKia    C    T        1      2        2 
   3   chr3_94001831     AOna    C    T        0      0        2 
   3   chr3_94001831     ASom    C    T        0      0        2 
   3   chr3_94001831     HCab    C    T        1      2        2 
   3   chr3_94001831     HPrz    C    T        1      2        2 
   3   chr3_94001831     ZBoe    C    T        0      0        2 
   3   chr3_94001831     ZGre    C    T        0      0        2 
   3   chr3_94001831     ZHar    C    T        0      0        2 
   3   chr3_94001831   Sample    C    T        1      2        2 
   3   chr3_94007113     AAsi    T    C        1      2        2 
   3   chr3_94007113     AKia    T    C        0      0        2 
   3   chr3_94007113     AOna    T    C        0      0        2 
   3   chr3_94007113     ASom    T    C        1      2        2 
   3   chr3_94007113     HCab    T    C        0      0        2 
   3   chr3_94007113     HPrz    T    C        0      0        2 
   3   chr3_94007113     ZBoe    T    C        1      2        2 
   3   chr3_94007113     ZGre    T    C        1      2        2 
   3   chr3_94007113     ZHar    T    C        1      2        2 
   3   chr3_94007113   Sample    T    C        0      0        2 
   3   chr3_94020531     AAsi    T    A        0      0        2 
   3   chr3_94020531     AKia    T    A        0      0        2 
   3   chr3_94020531     AOna    T    A        0      0        2 
   3   chr3_94020531     ASom    T    A        0      0        2 
   3   chr3_94020531     HCab    T    A        1      2        2 
   3   chr3_94020531     HPrz    T    A        1      2        2 
   3   chr3_94020531     ZBoe    T    A        0      0        2 
   3   chr3_94020531     ZGre    T    A        0      0        2 
   3   chr3_94020531     ZHar    T    A        0      0        2 
   3   chr3_94020531   Sample    T    A        1      2        2 
   3   chr3_94023595     AAsi    C    T        0      0        2 
   3   chr3_94023595     AKia    C    T        0      0        2 
   3   chr3_94023595     AOna    C    T        0      0        2 
   3   chr3_94023595     ASom    C    T        0      0        2 
   3   chr3_94023595     HCab    C    T        0      0        2 
   3   chr3_94023595     HPrz    C    T        0      0        2 
   3   chr3_94023595     ZBoe    C    T        0      0        2 
   3   chr3_94023595     ZGre    C    T      0.5      1        2 
   3   chr3_94023595     ZHar    C    T        0      0        2 
   3   chr3_94023595   Sample    C    T        0      0        2 
   3   chr3_94029379     AAsi    A    G        0      0        2 
   3   chr3_94029379     AKia    A    G        0      0        2 
   3   chr3_94029379     AOna    A    G        0      0        2 
   3   chr3_94029379     ASom    A    G        0      0        2 
   3   chr3_94029379     HCab    A    G        1      2        2 
   3   chr3_94029379     HPrz    A    G        1      2        2 
   3   chr3_94029379     ZBoe    A    G        0      0        2 
   3   chr3_94029379     ZGre    A    G        0      0        2 
   3   chr3_94029379     ZHar    A    G        0      0        2 
   3   chr3_94029379   Sample    A    G        1      2        2 
   3   chr3_94038534     AAsi    T    G        0      0        2 
   3   chr3_94038534     AKia    T    G        0      0        2 
   3   chr3_94038534     AOna    T    G        0      0        2 
   3   chr3_94038534     ASom    T    G        0      0        2 
   3   chr3_94038534     HCab    T    G        0      0        2 
   3   chr3_94038534     HPrz    T    G        0      0        2 
   3   chr3_94038534     ZBoe    T    G        0      0        2 
   3   chr3_94038534     ZGre    T    G        0      0        2 
   3   chr3_94038534     ZHar    T    G      0.5      1        2 
   3   chr3_94038534   Sample    T    G        0      0        2 
   3   chr3_94041632     AAsi    C    T      0.5      1        2 
   3   chr3_94041632     AKia    C    T        0      0        2 
   3   chr3_94041632     AOna    C    T        0      0        2 
   3   chr3_94041632     ASom    C    T        0      0        2 
   3   chr3_94041632     HCab    C    T        0      0        2 
   3   chr3_94041632     HPrz    C    T        0      0        2 
   3   chr3_94041632     ZBoe    C    T        0      0        2 
   3   chr3_94041632     ZGre    C    T        0      0        2 
   3   chr3_94041632     ZHar    C    T        0      0        2 
   3   chr3_94041632   Sample    C    T        0      0        2 
   3   chr3_94054977     AAsi    T    C        0      0        2 
   3   chr3_94054977     AKia    T    C        0      0        2 
   3   chr3_94054977     AOna    T    C        0      0        2 
   3   chr3_94054977     ASom    T    C        0      0        2 
   3   chr3_94054977     HCab    T    C        1      2        2 
   3   chr3_94054977     HPrz    T    C        1      2        2 
   3   chr3_94054977     ZBoe    T    C        0      0        2 
   3   chr3_94054977     ZGre    T    C        0      0        2 
   3   chr3_94054977     ZHar    T    C        0      0        2 
   3   chr3_94054977   Sample    T    C        1      2        2 
   3   chr3_94057020     AAsi    G    C        0      0        2 
   3   chr3_94057020     AKia    G    C        0      0        2 
   3   chr3_94057020     AOna    G    C        1      2        2 
   3   chr3_94057020     ASom    G    C        0      0        2 
   3   chr3_94057020     HCab    G    C        1      2        2 
   3   chr3_94057020     HPrz    G    C        1      2        2 
   3   chr3_94057020     ZBoe    G    C        0      0        2 
   3   chr3_94057020     ZGre    G    C        0      0        2 
   3   chr3_94057020     ZHar    G    C        0      0        2 
   3   chr3_94057020   Sample    G    C        1      2        2 
   3   chr3_94058727     AAsi    G    C        0      0        2 
   3   chr3_94058727     AKia    G    C        0      0        2 
   3   chr3_94058727     AOna    G    C        0      0        2 
   3   chr3_94058727     ASom    G    C        0      0        2 
   3   chr3_94058727     HCab    G    C        0      0        2 
   3   chr3_94058727     HPrz    G    C        0      0        2 
   3   chr3_94058727     ZBoe    G    C      0.5      1        2 
   3   chr3_94058727     ZGre    G    C        0      0        2 
   3   chr3_94058727     ZHar    G    C        0      0        2 
   3   chr3_94058727   Sample    G    C        0      0        2 
   3   chr3_94062419     AAsi    T    G        0      0        2 
   3   chr3_94062419     AKia    T    G        0      0        2 
   3   chr3_94062419     AOna    T    G        0      0        2 
   3   chr3_94062419     ASom    T    G        0      0        2 
   3   chr3_94062419     HCab    T    G        0      0        2 
   3   chr3_94062419     HPrz    T    G        0      0        2 
   3   chr3_94062419     ZBoe    T    G        0      0        2 
   3   chr3_94062419     ZGre    T    G        1      2        2 
   3   chr3_94062419     ZHar    T    G        0      0        2 
   3   chr3_94062419   Sample    T    G        0      0        2 
   3   chr3_94063297     AAsi    T    C        0      0        2 
   3   chr3_94063297     AKia    T    C        1      2        2 
   3   chr3_94063297     AOna    T    C        0      0        2 
   3   chr3_94063297     ASom    T    C        0      0        2 
   3   chr3_94063297     HCab    T    C        0      0        2 
   3   chr3_94063297     HPrz    T    C        0      0        2 
   3   chr3_94063297     ZBoe    T    C        0      0        2 
   3   chr3_94063297     ZGre    T    C        0      0        2 
   3   chr3_94063297     ZHar    T    C        0      0        2 
   3   chr3_94063297   Sample    T    C        0      0        2 
   3   chr3_94073610     AAsi    A    C        0      0        2 
   3   chr3_94073610     AKia    A    C        1      2        2 
   3   chr3_94073610     AOna    A    C        0      0        2 
   3   chr3_94073610     ASom    A    C        0      0        2 
   3   chr3_94073610     HCab    A    C        0      0        2 
   3   chr3_94073610     HPrz    A    C        0      0        2 
   3   chr3_94073610     ZBoe    A    C        0      0        2 
   3   chr3_94073610     ZGre    A    C        0      0        2 
   3   chr3_94073610     ZHar    A    C        0      0        2 
   3   chr3_94073610   Sample    A    C        0      0        2 
   3   chr3_94082097     AAsi    C    A        0      0        2 
   3   chr3_94082097     AKia    C    A        1      2        2 
   3   chr3_94082097     AOna    C    A        1      2        2 
   3   chr3_94082097     ASom    C    A        0      0        2 
   3   chr3_94082097     HCab    C    A        0      0        2 
   3   chr3_94082097     HPrz    C    A        0      0        2 
   3   chr3_94082097     ZBoe    C    A        0      0        2 
   3   chr3_94082097     ZGre    C    A        0      0        2 
   3   chr3_94082097     ZHar    C    A        0      0        2 
   3   chr3_94082097   Sample    C    A        0      0        2 
   3   chr3_94103169     AAsi    G    C        0      0        2 
   3   chr3_94103169     AKia    G    C        0      0        2 
   3   chr3_94103169     AOna    G    C        0      0        2 
   3   chr3_94103169     ASom    G    C        0      0        2 
   3   chr3_94103169     HCab    G    C        0      0        2 
   3   chr3_94103169     HPrz    G    C      0.5      1        2 
   3   chr3_94103169     ZBoe    G    C        0      0        2 
   3   chr3_94103169     ZGre    G    C        0      0        2 
   3   chr3_94103169     ZHar    G    C        0      0        2 
   3   chr3_94103169   Sample    G    C        1      2        2 
   3   chr3_94114681     AAsi    T    A        0      0        2 
   3   chr3_94114681     AKia    T    A        0      0        2 
   3   chr3_94114681     AOna    T    A        0      0        2 
   3   chr3_94114681     ASom    T    A        0      0        2 
   3   chr3_94114681     HCab    T    A        0      0        2 
   3   chr3_94114681     HPrz    T    A        0      0        2 
   3   chr3_94114681     ZBoe    T    A        0      0        2 
   3   chr3_94114681     ZGre    T    A      0.5      1        2 
   3   chr3_94114681     ZHar    T    A        0      0        2 
   3   chr3_94114681   Sample    T    A        0      0        2 
   3   chr3_94118407     AAsi    C    A        0      0        2 
   3   chr3_94118407     AKia    C    A        0      0        2 
   3   chr3_94118407     AOna    C    A        0      0        2 
   3   chr3_94118407     ASom    C    A        0      0        2 
   3   chr3_94118407     HCab    C    A        1      2        2 
   3   chr3_94118407     HPrz    C    A        1      2        2 
   3   chr3_94118407     ZBoe    C    A        0      0        2 
   3   chr3_94118407     ZGre    C    A        0      0        2 
   3   chr3_94118407     ZHar    C    A        0      0        2 
   3   chr3_94118407   Sample    C    A        1      2        2 
   3   chr3_94124356     AAsi    A    T        0      0        2 
   3   chr3_94124356     AKia    A    T        0      0        2 
   3   chr3_94124356     AOna    A    T        0      0        2 
   3   chr3_94124356     ASom    A    T        0      0        2 
   3   chr3_94124356     HCab    A    T      0.5      1        2 
   3   chr3_94124356     HPrz    A    T        0      0        2 
   3   chr3_94124356     ZBoe    A    T        0      0        2 
   3   chr3_94124356     ZGre    A    T        0      0        2 
   3   chr3_94124356     ZHar    A    T        0      0        2 
   3   chr3_94124356   Sample    A    T        0      0        2 
   3   chr3_94124760     AAsi    A    G        0      0        2 
   3   chr3_94124760     AKia    A    G      0.5      1        2 
   3   chr3_94124760     AOna    A    G        0      0        2 
   3   chr3_94124760     ASom    A    G        0      0        2 
   3   chr3_94124760     HCab    A    G        0      0        2 
   3   chr3_94124760     HPrz    A    G        0      0        2 
   3   chr3_94124760     ZBoe    A    G        0      0        2 
   3   chr3_94124760     ZGre    A    G        0      0        2 
   3   chr3_94124760     ZHar    A    G        0      0        2 
   3   chr3_94124760   Sample    A    G        0      0        2 
   3   chr3_94124996     AAsi    A    T        1      2        2 
   3   chr3_94124996     AKia    A    T        0      0        2 
   3   chr3_94124996     AOna    A    T        0      0        2 
   3   chr3_94124996     ASom    A    T        1      2        2 
   3   chr3_94124996     HCab    A    T        0      0        2 
   3   chr3_94124996     HPrz    A    T        0      0        2 
   3   chr3_94124996     ZBoe    A    T        0      0        2 
   3   chr3_94124996     ZGre    A    T        0      0        2 
   3   chr3_94124996     ZHar    A    T        0      0        2 
   3   chr3_94124996   Sample    A    T        0      0        2 
   3   chr3_94135341     AAsi    C    T        0      0        2 
   3   chr3_94135341     AKia    C    T        0      0        2 
   3   chr3_94135341     AOna    C    T        0      0        2 
   3   chr3_94135341     ASom    C    T        0      0        2 
   3   chr3_94135341     HCab    C    T        0      0        2 
   3   chr3_94135341     HPrz    C    T        0      0        2 
   3   chr3_94135341     ZBoe    C    T        0      0        2 
   3   chr3_94135341     ZGre    C    T        1      2        2 
   3   chr3_94135341     ZHar    C    T        0      0        2 
   3   chr3_94135341   Sample    C    T        0      0        2 
   3   chr3_94136022     AAsi    G    A        0      0        2 
   3   chr3_94136022     AKia    G    A        0      0        2 
   3   chr3_94136022     AOna    G    A        0      0        2 
   3   chr3_94136022     ASom    G    A        0      0        2 
   3   chr3_94136022     HCab    G    A        0      0        2 
   3   chr3_94136022     HPrz    G    A        0      0        2 
   3   chr3_94136022     ZBoe    G    A        0      0        2 
   3   chr3_94136022     ZGre    G    A        1      2        2 
   3   chr3_94136022     ZHar    G    A        0      0        2 
   3   chr3_94136022   Sample    G    A        0      0        2 
   3   chr3_94144060     AAsi    T    A        0      0        2 
   3   chr3_94144060     AKia    T    A        0      0        2 
   3   chr3_94144060     AOna    T    A        0      0        2 
   3   chr3_94144060     ASom    T    A        0      0        2 
   3   chr3_94144060     HCab    T    A        1      2        2 
   3   chr3_94144060     HPrz    T    A        1      2        2 
   3   chr3_94144060     ZBoe    T    A        0      0        2 
   3   chr3_94144060     ZGre    T    A        0      0        2 
   3   chr3_94144060     ZHar    T    A        0      0        2 
   3   chr3_94144060   Sample    T    A        1      2        2 
   3   chr3_94150314     AAsi    C    T        0      0        2 
   3   chr3_94150314     AKia    C    T        0      0        2 
   3   chr3_94150314     AOna    C    T        0      0        2 
   3   chr3_94150314     ASom    C    T        0      0        2 
   3   chr3_94150314     HCab    C    T        0      0        2 
   3   chr3_94150314     HPrz    C    T      0.5      1        2 
   3   chr3_94150314     ZBoe    C    T        0      0        2 
   3   chr3_94150314     ZGre    C    T        0      0        2 
   3   chr3_94150314     ZHar    C    T        0      0        2 
   3   chr3_94150314   Sample    C    T        1      2        2 
   3   chr3_94151310     AAsi    C    T        0      0        2 
   3   chr3_94151310     AKia    C    T        0      0        2 
   3   chr3_94151310     AOna    C    T        0      0        2 
   3   chr3_94151310     ASom    C    T        0      0        2 
   3   chr3_94151310     HCab    C    T        0      0        2 
   3   chr3_94151310     HPrz    C    T        0      0        2 
   3   chr3_94151310     ZBoe    C    T        0      0        2 
   3   chr3_94151310     ZGre    C    T        0      0        2 
   3   chr3_94151310     ZHar    C    T      0.5      1        2 
   3   chr3_94151310   Sample    C    T        0      0        2 
   3   chr3_94163751     AAsi    T    C        0      0        2 
   3   chr3_94163751     AKia    T    C        0      0        2 
   3   chr3_94163751     AOna    T    C        0      0        2 
   3   chr3_94163751     ASom    T    C        0      0        2 
   3   chr3_94163751     HCab    T    C        0      0        2 
   3   chr3_94163751     HPrz    T    C        0      0        2 
   3   chr3_94163751     ZBoe    T    C        0      0        2 
   3   chr3_94163751     ZGre    T    C        0      0        2 
   3   chr3_94163751     ZHar    T    C      0.5      1        2 
   3   chr3_94163751   Sample    T    C        0      0        2 
   3   chr3_94164318     AAsi    G    T        0      0        2 
   3   chr3_94164318     AKia    G    T        0      0        2 
   3   chr3_94164318     AOna    G    T        0      0        2 
   3   chr3_94164318     ASom    G    T        0      0        2 
   3   chr3_94164318     HCab    G    T        0      0        2 
   3   chr3_94164318     HPrz    G    T        0      0        2 
   3   chr3_94164318     ZBoe    G    T        0      0        2 
   3   chr3_94164318     ZGre    G    T        0      0        2 
   3   chr3_94164318     ZHar    G    T        1      2        2 
   3   chr3_94164318   Sample    G    T        0      0        2 
   3   chr3_94173093     AAsi    T    C        0      0        2 
   3   chr3_94173093     AKia    T    C        0      0        2 
   3   chr3_94173093     AOna    T    C        0      0        2 
   3   chr3_94173093     ASom    T    C        0      0        2 
   3   chr3_94173093     HCab    T    C        1      2        2 
   3   chr3_94173093     HPrz    T    C        1      2        2 
   3   chr3_94173093     ZBoe    T    C        0      0        2 
   3   chr3_94173093     ZGre    T    C        0      0        2 
   3   chr3_94173093     ZHar    T    C        0      0        2 
   3   chr3_94173093   Sample    T    C        1      2        2 
   3   chr3_94173431     AAsi    A    G        0      0        2 
   3   chr3_94173431     AKia    A    G        0      0        2 
   3   chr3_94173431     AOna    A    G        0      0        2 
   3   chr3_94173431     ASom    A    G        0      0        2 
   3   chr3_94173431     HCab    A    G      0.5      1        2 
   3   chr3_94173431     HPrz    A    G        0      0        2 
   3   chr3_94173431     ZBoe    A    G        0      0        2 
   3   chr3_94173431     ZGre    A    G        0      0        2 
   3   chr3_94173431     ZHar    A    G        0      0        2 
   3   chr3_94173431   Sample    A    G        0      0        2 
   3   chr3_94176447     AAsi    G    A        0      0        2 
   3   chr3_94176447     AKia    G    A        0      0        2 
   3   chr3_94176447     AOna    G    A        0      0        2 
   3   chr3_94176447     ASom    G    A        0      0        2 
   3   chr3_94176447     HCab    G    A        1      2        2 
   3   chr3_94176447     HPrz    G    A        1      2        2 
   3   chr3_94176447     ZBoe    G    A        0      0        2 
   3   chr3_94176447     ZGre    G    A        0      0        2 
   3   chr3_94176447     ZHar    G    A        0      0        2 
   3   chr3_94176447   Sample    G    A        1      2        2 
   3   chr3_94183402     AAsi    C    T        0      0        2 
   3   chr3_94183402     AKia    C    T        0      0        2 
   3   chr3_94183402     AOna    C    T        0      0        2 
   3   chr3_94183402     ASom    C    T        0      0        2 
   3   chr3_94183402     HCab    C    T        0      0        2 
   3   chr3_94183402     HPrz    C    T        0      0        2 
   3   chr3_94183402     ZBoe    C    T        1      2        2 
   3   chr3_94183402     ZGre    C    T        1      2        2 
   3   chr3_94183402     ZHar    C    T        0      0        2 
   3   chr3_94183402   Sample    C    T        0      0        2 
   3   chr3_94191973     AAsi    A    T        0      0        2 
   3   chr3_94191973     AKia    A    T        0      0        2 
   3   chr3_94191973     AOna    A    T        1      2        2 
   3   chr3_94191973     ASom    A    T        0      0        2 
   3   chr3_94191973     HCab    A    T        0      0        2 
   3   chr3_94191973     HPrz    A    T        0      0        2 
   3   chr3_94191973     ZBoe    A    T        0      0        2 
   3   chr3_94191973     ZGre    A    T        0      0        2 
   3   chr3_94191973     ZHar    A    T        0      0        2 
   3   chr3_94191973   Sample    A    T        0      0        2 
   3   chr3_94195643     AAsi    T    C        0      0        2 
   3   chr3_94195643     AKia    T    C        0      0        2 
   3   chr3_94195643     AOna    T    C        0      0        2 
   3   chr3_94195643     ASom    T    C        0      0        2 
   3   chr3_94195643     HCab    T    C        0      0        2 
   3   chr3_94195643     HPrz    T    C        0      0        2 
   3   chr3_94195643     ZBoe    T    C        0      0        2 
   3   chr3_94195643     ZGre    T    C        0      0        2 
   3   chr3_94195643     ZHar    T    C        1      2        2 
   3   chr3_94195643   Sample    T    C        0      0        2 
   3   chr3_94200486     AAsi    G    T        0      0        2 
   3   chr3_94200486     AKia    G    T        0      0        2 
   3   chr3_94200486     AOna    G    T        0      0        2 
   3   chr3_94200486     ASom    G    T        0      0        2 
   3   chr3_94200486     HCab    G    T        1      2        2 
   3   chr3_94200486     HPrz    G    T        1      2        2 
   3   chr3_94200486     ZBoe    G    T        0      0        2 
   3   chr3_94200486     ZGre    G    T        0      0        2 
   3   chr3_94200486     ZHar    G    T        0      0        2 
   3   chr3_94200486   Sample    G    T        1      2        2 
   3   chr3_94203123     AAsi    T    G        0      0        2 
   3   chr3_94203123     AKia    T    G        0      0        2 
   3   chr3_94203123     AOna    T    G        0      0        2 
   3   chr3_94203123     ASom    T    G        0      0        2 
   3   chr3_94203123     HCab    T    G        1      2        2 
   3   chr3_94203123     HPrz    T    G        1      2        2 
   3   chr3_94203123     ZBoe    T    G        0      0        2 
   3   chr3_94203123     ZGre    T    G        0      0        2 
   3   chr3_94203123     ZHar    T    G        0      0        2 
   3   chr3_94203123   Sample    T    G        1      2        2 
   3   chr3_94203326     AAsi    G    A        0      0        2 
   3   chr3_94203326     AKia    G    A        0      0        2 
   3   chr3_94203326     AOna    G    A        0      0        2 
   3   chr3_94203326     ASom    G    A        0      0        2 
   3   chr3_94203326     HCab    G    A        0      0        2 
   3   chr3_94203326     HPrz    G    A        0      0        2 
   3   chr3_94203326     ZBoe    G    A        1      2        2 
   3   chr3_94203326     ZGre    G    A        0      0        2 
   3   chr3_94203326     ZHar    G    A        0      0        2 
   3   chr3_94203326   Sample    G    A        0      0        2 
   3   chr3_94213011     AAsi    T    G        0      0        2 
   3   chr3_94213011     AKia    T    G        0      0        2 
   3   chr3_94213011     AOna    T    G        0      0        2 
   3   chr3_94213011     ASom    T    G        0      0        2 
   3   chr3_94213011     HCab    T    G        1      2        2 
   3   chr3_94213011     HPrz    T    G        1      2        2 
   3   chr3_94213011     ZBoe    T    G        0      0        2 
   3   chr3_94213011     ZGre    T    G        0      0        2 
   3   chr3_94213011     ZHar    T    G        0      0        2 
   3   chr3_94213011   Sample    T    G        1      2        2 
   3   chr3_94215843     AAsi    T    C      0.5      1        2 
   3   chr3_94215843     AKia    T    C        0      0        2 
   3   chr3_94215843     AOna    T    C        0      0        2 
   3   chr3_94215843     ASom    T    C        1      2        2 
   3   chr3_94215843     HCab    T    C        0      0        2 
   3   chr3_94215843     HPrz    T    C        0      0        2 
   3   chr3_94215843     ZBoe    T    C        0      0        2 
   3   chr3_94215843     ZGre    T    C        0      0        2 
   3   chr3_94215843     ZHar    T    C        0      0        2 
   3   chr3_94215843   Sample    T    C        0      0        2 
   3   chr3_94228250     AAsi    C    T        0      0        2 
   3   chr3_94228250     AKia    C    T        0      0        2 
   3   chr3_94228250     AOna    C    T        0      0        2 
   3   chr3_94228250     ASom    C    T        0      0        2 
   3   chr3_94228250     HCab    C    T        1      2        2 
   3   chr3_94228250     HPrz    C    T        1      2        2 
   3   chr3_94228250     ZBoe    C    T        0      0        2 
   3   chr3_94228250     ZGre    C    T        0      0        2 
   3   chr3_94228250     ZHar    C    T        0      0        2 
   3   chr3_94228250   Sample    C    T        1      2        2 
   3   chr3_94240605     AAsi    A    G        0      0        2 
   3   chr3_94240605     AKia    A    G        0      0        2 
   3   chr3_94240605     AOna    A    G        0      0        2 
   3   chr3_94240605     ASom    A    G        0      0        2 
   3   chr3_94240605     HCab    A    G        0      0        2 
   3   chr3_94240605     HPrz    A    G      0.5      1        2 
   3   chr3_94240605     ZBoe    A    G        0      0        2 
   3   chr3_94240605     ZGre    A    G        0      0        2 
   3   chr3_94240605     ZHar    A    G        0      0        2 
   3   chr3_94240605   Sample    A    G        0      0        2 
   3   chr3_94244331     AAsi    G    A        0      0        2 
   3   chr3_94244331     AKia    G    A        0      0        2 
   3   chr3_94244331     AOna    G    A        0      0        2 
   3   chr3_94244331     ASom    G    A        0      0        2 
   3   chr3_94244331     HCab    G    A        0      0        2 
   3   chr3_94244331     HPrz    G    A        0      0        2 
   3   chr3_94244331     ZBoe    G    A        0      0        2 
   3   chr3_94244331     ZGre    G    A        0      0        2 
   3   chr3_94244331     ZHar    G    A        1      2        2 
   3   chr3_94244331   Sample    G    A        0      0        2 
   3   chr3_94255407     AAsi    T    G      0.5      1        2 
   3   chr3_94255407     AKia    T    G        0      0        2 
   3   chr3_94255407     AOna    T    G        0      0        2 
   3   chr3_94255407     ASom    T    G        0      0        2 
   3   chr3_94255407     HCab    T    G        0      0        2 
   3   chr3_94255407     HPrz    T    G        0      0        2 
   3   chr3_94255407     ZBoe    T    G        0      0        2 
   3   chr3_94255407     ZGre    T    G        0      0        2 
   3   chr3_94255407     ZHar    T    G        0      0        2 
   3   chr3_94255407   Sample    T    G        0      0        2 
   3   chr3_94265926     AAsi    T    C        0      0        2 
   3   chr3_94265926     AKia    T    C      0.5      1        2 
   3   chr3_94265926     AOna    T    C        0      0        2 
   3   chr3_94265926     ASom    T    C        0      0        2 
   3   chr3_94265926     HCab    T    C        0      0        2 
   3   chr3_94265926     HPrz    T    C        0      0        2 
   3   chr3_94265926     ZBoe    T    C        0      0        2 
   3   chr3_94265926     ZGre    T    C        0      0        2 
   3   chr3_94265926     ZHar    T    C        0      0        2 
   3   chr3_94265926   Sample    T    C        0      0        2 
   3   chr3_94269365     AAsi    A    G        0      0        2 
   3   chr3_94269365     AKia    A    G        0      0        2 
   3   chr3_94269365     AOna    A    G        0      0        2 
   3   chr3_94269365     ASom    A    G        0      0        2 
   3   chr3_94269365     HCab    A    G        1      2        2 
   3   chr3_94269365     HPrz    A    G        1      2        2 
   3   chr3_94269365     ZBoe    A    G        0      0        2 
   3   chr3_94269365     ZGre    A    G        0      0        2 
   3   chr3_94269365     ZHar    A    G        0      0        2 
   3   chr3_94269365   Sample    A    G        1      2        2 
   3   chr3_94275546     AAsi    T    C        0      0        2 
   3   chr3_94275546     AKia    T    C        0      0        2 
   3   chr3_94275546     AOna    T    C        1      2        2 
   3   chr3_94275546     ASom    T    C        0      0        2 
   3   chr3_94275546     HCab    T    C        0      0        2 
   3   chr3_94275546     HPrz    T    C        0      0        2 
   3   chr3_94275546     ZBoe    T    C        0      0        2 
   3   chr3_94275546     ZGre    T    C        0      0        2 
   3   chr3_94275546     ZHar    T    C        0      0        2 
   3   chr3_94275546   Sample    T    C        0      0        2 
   3   chr3_94289583     AAsi    G    T        0      0        2 
   3   chr3_94289583     AKia    G    T        0      0        2 
   3   chr3_94289583     AOna    G    T        0      0        2 
   3   chr3_94289583     ASom    G    T        0      0        2 
   3   chr3_94289583     HCab    G    T        0      0        2 
   3   chr3_94289583     HPrz    G    T        0      0        2 
   3   chr3_94289583     ZBoe    G    T        0      0        2 
   3   chr3_94289583     ZGre    G    T        0      0        2 
   3   chr3_94289583     ZHar    G    T      0.5      1        2 
   3   chr3_94289583   Sample    G    T        0      0        2 
   3   chr3_94291792     AAsi    G    A        0      0        2 
   3   chr3_94291792     AKia    G    A        0      0        2 
   3   chr3_94291792     AOna    G    A        0      0        2 
   3   chr3_94291792     ASom    G    A        0      0        2 
   3   chr3_94291792     HCab    G    A        0      0        2 
   3   chr3_94291792     HPrz    G    A      0.5      1        2 
   3   chr3_94291792     ZBoe    G    A        0      0        2 
   3   chr3_94291792     ZGre    G    A        0      0        2 
   3   chr3_94291792     ZHar    G    A        0      0        2 
   3   chr3_94291792   Sample    G    A        0      0        2 
   3   chr3_94336955     AAsi    G    A        0      0        2 
   3   chr3_94336955     AKia    G    A      0.5      1        2 
   3   chr3_94336955     AOna    G    A        0      0        2 
   3   chr3_94336955     ASom    G    A        0      0        2 
   3   chr3_94336955     HCab    G    A        0      0        2 
   3   chr3_94336955     HPrz    G    A        0      0        2 
   3   chr3_94336955     ZBoe    G    A        0      0        2 
   3   chr3_94336955     ZGre    G    A        0      0        2 
   3   chr3_94336955     ZHar    G    A        0      0        2 
   3   chr3_94336955   Sample    G    A        0      0        2 
   3   chr3_94342113     AAsi    C    G        0      0        2 
   3   chr3_94342113     AKia    C    G        0      0        2 
   3   chr3_94342113     AOna    C    G        0      0        2 
   3   chr3_94342113     ASom    C    G        0      0        2 
   3   chr3_94342113     HCab    C    G      0.5      1        2 
   3   chr3_94342113     HPrz    C    G      0.5      1        2 
   3   chr3_94342113     ZBoe    C    G        0      0        2 
   3   chr3_94342113     ZGre    C    G        0      0        2 
   3   chr3_94342113     ZHar    C    G        0      0        2 
   3   chr3_94342113   Sample    C    G        1      2        2 
   3   chr3_94343071     AAsi    C    A        1      2        2 
   3   chr3_94343071     AKia    C    A        0      0        2 
   3   chr3_94343071     AOna    C    A        0      0        2 
   3   chr3_94343071     ASom    C    A        1      2        2 
   3   chr3_94343071     HCab    C    A        0      0        2 
   3   chr3_94343071     HPrz    C    A        0      0        2 
   3   chr3_94343071     ZBoe    C    A        0      0        2 
   3   chr3_94343071     ZGre    C    A        0      0        2 
   3   chr3_94343071     ZHar    C    A        0      0        2 
   3   chr3_94343071   Sample    C    A        0      0        2 
   3   chr3_94351053     AAsi    T    G        0      0        2 
   3   chr3_94351053     AKia    T    G        0      0        2 
   3   chr3_94351053     AOna    T    G        0      0        2 
   3   chr3_94351053     ASom    T    G        0      0        2 
   3   chr3_94351053     HCab    T    G        1      2        2 
   3   chr3_94351053     HPrz    T    G        1      2        2 
   3   chr3_94351053     ZBoe    T    G        0      0        2 
   3   chr3_94351053     ZGre    T    G        0      0        2 
   3   chr3_94351053     ZHar    T    G        0      0        2 
   3   chr3_94351053   Sample    T    G        1      2        2 
   3   chr3_94353128     AAsi    A    G        0      0        2 
   3   chr3_94353128     AKia    A    G      0.5      1        2 
   3   chr3_94353128     AOna    A    G        0      0        2 
   3   chr3_94353128     ASom    A    G        0      0        2 
   3   chr3_94353128     HCab    A    G        0      0        2 
   3   chr3_94353128     HPrz    A    G        0      0        2 
   3   chr3_94353128     ZBoe    A    G        0      0        2 
   3   chr3_94353128     ZGre    A    G        0      0        2 
   3   chr3_94353128     ZHar    A    G        0      0        2 
   3   chr3_94353128   Sample    A    G        0      0        2 
   3   chr3_94368899     AAsi    G    C        0      0        2 
   3   chr3_94368899     AKia    G    C        0      0        2 
   3   chr3_94368899     AOna    G    C        0      0        2 
   3   chr3_94368899     ASom    G    C        0      0        2 
   3   chr3_94368899     HCab    G    C        1      2        2 
   3   chr3_94368899     HPrz    G    C        1      2        2 
   3   chr3_94368899     ZBoe    G    C        0      0        2 
   3   chr3_94368899     ZGre    G    C        0      0        2 
   3   chr3_94368899     ZHar    G    C        0      0        2 
   3   chr3_94368899   Sample    G    C        1      2        2 
   3   chr3_94371579     AAsi    A    G        0      0        2 
   3   chr3_94371579     AKia    A    G        0      0        2 
   3   chr3_94371579     AOna    A    G        0      0        2 
   3   chr3_94371579     ASom    A    G        0      0        2 
   3   chr3_94371579     HCab    A    G        1      2        2 
   3   chr3_94371579     HPrz    A    G        1      2        2 
   3   chr3_94371579     ZBoe    A    G        0      0        2 
   3   chr3_94371579     ZGre    A    G        0      0        2 
   3   chr3_94371579     ZHar    A    G        0      0        2 
   3   chr3_94371579   Sample    A    G        1      2        2 
   3   chr3_94374064     AAsi    G    A        0      0        2 
   3   chr3_94374064     AKia    G    A        0      0        2 
   3   chr3_94374064     AOna    G    A        0      0        2 
   3   chr3_94374064     ASom    G    A        0      0        2 
   3   chr3_94374064     HCab    G    A        1      2        2 
   3   chr3_94374064     HPrz    G    A        1      2        2 
   3   chr3_94374064     ZBoe    G    A        0      0        2 
   3   chr3_94374064     ZGre    G    A        0      0        2 
   3   chr3_94374064     ZHar    G    A        0      0        2 
   3   chr3_94374064   Sample    G    A        1      2        2 
   3   chr3_94381200     AAsi    G    T        0      0        2 
   3   chr3_94381200     AKia    G    T        0      0        2 
   3   chr3_94381200     AOna    G    T        0      0        2 
   3   chr3_94381200     ASom    G    T        0      0        2 
   3   chr3_94381200     HCab    G    T      0.5      1        2 
   3   chr3_94381200     HPrz    G    T      0.5      1        2 
   3   chr3_94381200     ZBoe    G    T        0      0        2 
   3   chr3_94381200     ZGre    G    T        0      0        2 
   3   chr3_94381200     ZHar    G    T        0      0        2 
   3   chr3_94381200   Sample    G    T        1      2        2 
   3   chr3_94387153     AAsi    A    T        0      0        2 
   3   chr3_94387153     AKia    A    T        0      0        2 
   3   chr3_94387153     AOna    A    T        1      2        2 
   3   chr3_94387153     ASom    A    T        0      0        2 
   3   chr3_94387153     HCab    A    T        0      0        2 
   3   chr3_94387153     HPrz    A    T        0      0        2 
   3   chr3_94387153     ZBoe    A    T        0      0        2 
   3   chr3_94387153     ZGre    A    T        0      0        2 
   3   chr3_94387153     ZHar    A    T        0      0        2 
   3   chr3_94387153   Sample    A    T        0      0        2 
   3   chr3_94388085     AAsi    A    G        0      0        2 
   3   chr3_94388085     AKia    A    G        0      0        2 
   3   chr3_94388085     AOna    A    G        0      0        2 
   3   chr3_94388085     ASom    A    G        0      0        2 
   3   chr3_94388085     HCab    A    G        0      0        2 
   3   chr3_94388085     HPrz    A    G        0      0        2 
   3   chr3_94388085     ZBoe    A    G        0      0        2 
   3   chr3_94388085     ZGre    A    G      0.5      1        2 
   3   chr3_94388085     ZHar    A    G        0      0        2 
   3   chr3_94388085   Sample    A    G        0      0        2 
   3   chr3_94389853     AAsi    T    C        0      0        2 
   3   chr3_94389853     AKia    T    C        0      0        2 
   3   chr3_94389853     AOna    T    C        0      0        2 
   3   chr3_94389853     ASom    T    C        0      0        2 
   3   chr3_94389853     HCab    T    C      0.5      1        2 
   3   chr3_94389853     HPrz    T    C      0.5      1        2 
   3   chr3_94389853     ZBoe    T    C        0      0        2 
   3   chr3_94389853     ZGre    T    C        0      0        2 
   3   chr3_94389853     ZHar    T    C        0      0        2 
   3   chr3_94389853   Sample    T    C        0      0        2 
   3   chr3_94398330     AAsi    T    C        0      0        2 
   3   chr3_94398330     AKia    T    C        0      0        2 
   3   chr3_94398330     AOna    T    C        0      0        2 
   3   chr3_94398330     ASom    T    C        0      0        2 
   3   chr3_94398330     HCab    T    C        1      2        2 
   3   chr3_94398330     HPrz    T    C        1      2        2 
   3   chr3_94398330     ZBoe    T    C        0      0        2 
   3   chr3_94398330     ZGre    T    C        0      0        2 
   3   chr3_94398330     ZHar    T    C        0      0        2 
   3   chr3_94398330   Sample    T    C        1      2        2 
   3   chr3_94405788     AAsi    A    G        0      0        2 
   3   chr3_94405788     AKia    A    G        0      0        2 
   3   chr3_94405788     AOna    A    G        0      0        2 
   3   chr3_94405788     ASom    A    G        0      0        2 
   3   chr3_94405788     HCab    A    G        0      0        2 
   3   chr3_94405788     HPrz    A    G        0      0        2 
   3   chr3_94405788     ZBoe    A    G      0.5      1        2 
   3   chr3_94405788     ZGre    A    G        0      0        2 
   3   chr3_94405788     ZHar    A    G        0      0        2 
   3   chr3_94405788   Sample    A    G        0      0        2 
   3   chr3_94406988     AAsi    G    A        0      0        2 
   3   chr3_94406988     AKia    G    A        0      0        2 
   3   chr3_94406988     AOna    G    A        0      0        2 
   3   chr3_94406988     ASom    G    A        0      0        2 
   3   chr3_94406988     HCab    G    A        1      2        2 
   3   chr3_94406988     HPrz    G    A        1      2        2 
   3   chr3_94406988     ZBoe    G    A        0      0        2 
   3   chr3_94406988     ZGre    G    A        0      0        2 
   3   chr3_94406988     ZHar    G    A        0      0        2 
   3   chr3_94406988   Sample    G    A        1      2        2 
   3   chr3_94437148     AAsi    C    G        0      0        2 
   3   chr3_94437148     AKia    C    G        1      2        2 
   3   chr3_94437148     AOna    C    G        1      2        2 
   3   chr3_94437148     ASom    C    G        0      0        2 
   3   chr3_94437148     HCab    C    G        0      0        2 
   3   chr3_94437148     HPrz    C    G        0      0        2 
   3   chr3_94437148     ZBoe    C    G        0      0        2 
   3   chr3_94437148     ZGre    C    G        0      0        2 
   3   chr3_94437148     ZHar    C    G        0      0        2 
   3   chr3_94437148   Sample    C    G        0      0        2 
   3   chr3_94459027     AAsi    A    T        0      0        2 
   3   chr3_94459027     AKia    A    T        0      0        2 
   3   chr3_94459027     AOna    A    T        0      0        2 
   3   chr3_94459027     ASom    A    T        1      2        2 
   3   chr3_94459027     HCab    A    T        0      0        2 
   3   chr3_94459027     HPrz    A    T        0      0        2 
   3   chr3_94459027     ZBoe    A    T        0      0        2 
   3   chr3_94459027     ZGre    A    T        0      0        2 
   3   chr3_94459027     ZHar    A    T        0      0        2 
   3   chr3_94459027   Sample    A    T        0      0        2 
   3   chr3_94460351     AAsi    T    A        0      0        2 
   3   chr3_94460351     AKia    T    A        0      0        2 
   3   chr3_94460351     AOna    T    A        1      2        2 
   3   chr3_94460351     ASom    T    A        0      0        2 
   3   chr3_94460351     HCab    T    A        0      0        2 
   3   chr3_94460351     HPrz    T    A        0      0        2 
   3   chr3_94460351     ZBoe    T    A        0      0        2 
   3   chr3_94460351     ZGre    T    A        0      0        2 
   3   chr3_94460351     ZHar    T    A        0      0        2 
   3   chr3_94460351   Sample    T    A        0      0        2 
   3   chr3_94466835     AAsi    T    C      0.5      1        2 
   3   chr3_94466835     AKia    T    C        0      0        2 
   3   chr3_94466835     AOna    T    C        0      0        2 
   3   chr3_94466835     ASom    T    C        1      2        2 
   3   chr3_94466835     HCab    T    C        0      0        2 
   3   chr3_94466835     HPrz    T    C        0      0        2 
   3   chr3_94466835     ZBoe    T    C        0      0        2 
   3   chr3_94466835     ZGre    T    C        0      0        2 
   3   chr3_94466835     ZHar    T    C        0      0        2 
   3   chr3_94466835   Sample    T    C        0      0        2 
   3   chr3_94475672     AAsi    C    T        0      0        2 
   3   chr3_94475672     AKia    C    T        0      0        2 
   3   chr3_94475672     AOna    C    T        0      0        2 
   3   chr3_94475672     ASom    C    T        0      0        2 
   3   chr3_94475672     HCab    C    T        0      0        2 
   3   chr3_94475672     HPrz    C    T        0      0        2 
   3   chr3_94475672     ZBoe    C    T      0.5      1        2 
   3   chr3_94475672     ZGre    C    T        0      0        2 
   3   chr3_94475672     ZHar    C    T        0      0        2 
   3   chr3_94475672   Sample    C    T        0      0        2 
   3   chr3_94476760     AAsi    T    C        0      0        2 
   3   chr3_94476760     AKia    T    C        0      0        2 
   3   chr3_94476760     AOna    T    C        0      0        2 
   3   chr3_94476760     ASom    T    C        0      0        2 
   3   chr3_94476760     HCab    T    C        0      0        2 
   3   chr3_94476760     HPrz    T    C        0      0        2 
   3   chr3_94476760     ZBoe    T    C        0      0        2 
   3   chr3_94476760     ZGre    T    C      0.5      1        2 
   3   chr3_94476760     ZHar    T    C        0      0        2 
   3   chr3_94476760   Sample    T    C        0      0        2 
   3   chr3_94479669     AAsi    C    A        0      0        2 
   3   chr3_94479669     AKia    C    A        0      0        2 
   3   chr3_94479669     AOna    C    A        0      0        2 
   3   chr3_94479669     ASom    C    A        0      0        2 
   3   chr3_94479669     HCab    C    A        1      2        2 
   3   chr3_94479669     HPrz    C    A        1      2        2 
   3   chr3_94479669     ZBoe    C    A        0      0        2 
   3   chr3_94479669     ZGre    C    A        0      0        2 
   3   chr3_94479669     ZHar    C    A        0      0        2 
   3   chr3_94479669   Sample    C    A        0      0        2 
   3   chr3_94486829     AAsi    C    T        0      0        2 
   3   chr3_94486829     AKia    C    T        1      2        2 
   3   chr3_94486829     AOna    C    T        1      2        2 
   3   chr3_94486829     ASom    C    T        0      0        2 
   3   chr3_94486829     HCab    C    T        0      0        2 
   3   chr3_94486829     HPrz    C    T        0      0        2 
   3   chr3_94486829     ZBoe    C    T        0      0        2 
   3   chr3_94486829     ZGre    C    T        0      0        2 
   3   chr3_94486829     ZHar    C    T        0      0        2 
   3   chr3_94486829   Sample    C    T        0      0        2 
   3   chr3_94494153     AAsi    C    A        0      0        2 
   3   chr3_94494153     AKia    C    A        0      0        2 
   3   chr3_94494153     AOna    C    A        0      0        2 
   3   chr3_94494153     ASom    C    A        0      0        2 
   3   chr3_94494153     HCab    C    A        0      0        2 
   3   chr3_94494153     HPrz    C    A        0      0        2 
   3   chr3_94494153     ZBoe    C    A        0      0        2 
   3   chr3_94494153     ZGre    C    A      0.5      1        2 
   3   chr3_94494153     ZHar    C    A        0      0        2 
   3   chr3_94494153   Sample    C    A        0      0        2 
   3   chr3_94500056     AAsi    A    G        0      0        2 
   3   chr3_94500056     AKia    A    G        0      0        2 
   3   chr3_94500056     AOna    A    G        0      0        2 
   3   chr3_94500056     ASom    A    G        0      0        2 
   3   chr3_94500056     HCab    A    G        0      0        2 
   3   chr3_94500056     HPrz    A    G        0      0        2 
   3   chr3_94500056     ZBoe    A    G        0      0        2 
   3   chr3_94500056     ZGre    A    G        1      2        2 
   3   chr3_94500056     ZHar    A    G        0      0        2 
   3   chr3_94500056   Sample    A    G        0      0        2 
   3   chr3_94507784     AAsi    G    A        0      0        2 
   3   chr3_94507784     AKia    G    A        0      0        2 
   3   chr3_94507784     AOna    G    A        0      0        2 
   3   chr3_94507784     ASom    G    A        0      0        2 
   3   chr3_94507784     HCab    G    A        0      0        2 
   3   chr3_94507784     HPrz    G    A        0      0        2 
   3   chr3_94507784     ZBoe    G    A        0      0        2 
   3   chr3_94507784     ZGre    G    A      0.5      1        2 
   3   chr3_94507784     ZHar    G    A        0      0        2 
   3   chr3_94507784   Sample    G    A        0      0        2 
   3   chr3_94515020     AAsi    G    A        0      0        2 
   3   chr3_94515020     AKia    G    A        1      2        2 
   3   chr3_94515020     AOna    G    A        1      2        2 
   3   chr3_94515020     ASom    G    A        0      0        2 
   3   chr3_94515020     HCab    G    A        0      0        2 
   3   chr3_94515020     HPrz    G    A        0      0        2 
   3   chr3_94515020     ZBoe    G    A        0      0        2 
   3   chr3_94515020     ZGre    G    A        0      0        2 
   3   chr3_94515020     ZHar    G    A        0      0        2 
   3   chr3_94515020   Sample    G    A        0      0        2 
   3   chr3_94517909     AAsi    G    A        0      0        2 
   3   chr3_94517909     AKia    G    A        0      0        2 
   3   chr3_94517909     AOna    G    A        0      0        2 
   3   chr3_94517909     ASom    G    A        0      0        2 
   3   chr3_94517909     HCab    G    A        1      2        2 
   3   chr3_94517909     HPrz    G    A        1      2        2 
   3   chr3_94517909     ZBoe    G    A        0      0        2 
   3   chr3_94517909     ZGre    G    A        0      0        2 
   3   chr3_94517909     ZHar    G    A        0      0        2 
   3   chr3_94517909   Sample    G    A        1      2        2 
   3   chr3_94523039     AAsi    C    A        0      0        2 
   3   chr3_94523039     AKia    C    A        0      0        2 
   3   chr3_94523039     AOna    C    A        0      0        2 
   3   chr3_94523039     ASom    C    A        0      0        2 
   3   chr3_94523039     HCab    C    A        0      0        2 
   3   chr3_94523039     HPrz    C    A        0      0        2 
   3   chr3_94523039     ZBoe    C    A        1      2        2 
   3   chr3_94523039     ZGre    C    A        0      0        2 
   3   chr3_94523039     ZHar    C    A        0      0        2 
   3   chr3_94523039   Sample    C    A        0      0        2 
   3   chr3_94540292     AAsi    C    G        0      0        2 
   3   chr3_94540292     AKia    C    G        0      0        2 
   3   chr3_94540292     AOna    C    G        0      0        2 
   3   chr3_94540292     ASom    C    G        0      0        2 
   3   chr3_94540292     HCab    C    G        0      0        2 
   3   chr3_94540292     HPrz    C    G        0      0        2 
   3   chr3_94540292     ZBoe    C    G        0      0        2 
   3   chr3_94540292     ZGre    C    G        0      0        2 
   3   chr3_94540292     ZHar    C    G      0.5      1        2 
   3   chr3_94540292   Sample    C    G        0      0        2 
   3   chr3_94546486     AAsi    T    A        0      0        2 
   3   chr3_94546486     AKia    T    A        0      0        2 
   3   chr3_94546486     AOna    T    A        0      0        2 
   3   chr3_94546486     ASom    T    A        0      0        2 
   3   chr3_94546486     HCab    T    A        0      0        2 
   3   chr3_94546486     HPrz    T    A      0.5      1        2 
   3   chr3_94546486     ZBoe    T    A        0      0        2 
   3   chr3_94546486     ZGre    T    A        0      0        2 
   3   chr3_94546486     ZHar    T    A        0      0        2 
   3   chr3_94546486   Sample    T    A        0      0        2 
   3   chr3_94548256     AAsi    A    T        0      0        2 
   3   chr3_94548256     AKia    A    T        0      0        2 
   3   chr3_94548256     AOna    A    T        0      0        2 
   3   chr3_94548256     ASom    A    T        0      0        2 
   3   chr3_94548256     HCab    A    T        1      2        2 
   3   chr3_94548256     HPrz    A    T        1      2        2 
   3   chr3_94548256     ZBoe    A    T        0      0        2 
   3   chr3_94548256     ZGre    A    T        0      0        2 
   3   chr3_94548256     ZHar    A    T        0      0        2 
   3   chr3_94548256   Sample    A    T        1      2        2 
   3   chr3_94548341     AAsi    T    C        0      0        2 
   3   chr3_94548341     AKia    T    C      0.5      1        2 
   3   chr3_94548341     AOna    T    C        1      2        2 
   3   chr3_94548341     ASom    T    C        0      0        2 
   3   chr3_94548341     HCab    T    C        0      0        2 
   3   chr3_94548341     HPrz    T    C        0      0        2 
   3   chr3_94548341     ZBoe    T    C        0      0        2 
   3   chr3_94548341     ZGre    T    C        0      0        2 
   3   chr3_94548341     ZHar    T    C        0      0        2 
   3   chr3_94548341   Sample    T    C        0      0        2 
   3   chr3_94559462     AAsi    G    A        0      0        2 
   3   chr3_94559462     AKia    G    A        0      0        2 
   3   chr3_94559462     AOna    G    A        0      0        2 
   3   chr3_94559462     ASom    G    A        0      0        2 
   3   chr3_94559462     HCab    G    A        0      0        2 
   3   chr3_94559462     HPrz    G    A      0.5      1        2 
   3   chr3_94559462     ZBoe    G    A        0      0        2 
   3   chr3_94559462     ZGre    G    A        0      0        2 
   3   chr3_94559462     ZHar    G    A        0      0        2 
   3   chr3_94559462   Sample    G    A        0      0        2 
   3   chr3_94560612     AAsi    A    G        0      0        2 
   3   chr3_94560612     AKia    A    G        0      0        2 
   3   chr3_94560612     AOna    A    G        0      0        2 
   3   chr3_94560612     ASom    A    G        0      0        2 
   3   chr3_94560612     HCab    A    G        0      0        2 
   3   chr3_94560612     HPrz    A    G        0      0        2 
   3   chr3_94560612     ZBoe    A    G        0      0        2 
   3   chr3_94560612     ZGre    A    G      0.5      1        2 
   3   chr3_94560612     ZHar    A    G        0      0        2 
   3   chr3_94560612   Sample    A    G        0      0        2 
   3   chr3_94576073     AAsi    G    T        0      0        2 
   3   chr3_94576073     AKia    G    T        0      0        2 
   3   chr3_94576073     AOna    G    T        0      0        2 
   3   chr3_94576073     ASom    G    T        0      0        2 
   3   chr3_94576073     HCab    G    T        0      0        2 
   3   chr3_94576073     HPrz    G    T        0      0        2 
   3   chr3_94576073     ZBoe    G    T        1      2        2 
   3   chr3_94576073     ZGre    G    T        0      0        2 
   3   chr3_94576073     ZHar    G    T        0      0        2 
   3   chr3_94576073   Sample    G    T        0      0        2 
   3   chr3_94582995     AAsi    A    T        0      0        2 
   3   chr3_94582995     AKia    A    T        0      0        2 
   3   chr3_94582995     AOna    A    T        0      0        2 
   3   chr3_94582995     ASom    A    T        0      0        2 
   3   chr3_94582995     HCab    A    T        1      2        2 
   3   chr3_94582995     HPrz    A    T        1      2        2 
   3   chr3_94582995     ZBoe    A    T        0      0        2 
   3   chr3_94582995     ZGre    A    T        0      0        2 
   3   chr3_94582995     ZHar    A    T        0      0        2 
   3   chr3_94582995   Sample    A    T        1      2        2 
   3   chr3_94585649     AAsi    C    T        0      0        2 
   3   chr3_94585649     AKia    C    T        0      0        2 
   3   chr3_94585649     AOna    C    T        0      0        2 
   3   chr3_94585649     ASom    C    T        0      0        2 
   3   chr3_94585649     HCab    C    T        1      2        2 
   3   chr3_94585649     HPrz    C    T        1      2        2 
   3   chr3_94585649     ZBoe    C    T        0      0        2 
   3   chr3_94585649     ZGre    C    T        0      0        2 
   3   chr3_94585649     ZHar    C    T        0      0        2 
   3   chr3_94585649   Sample    C    T        1      2        2 
   3   chr3_94587248     AAsi    T    G        0      0        2 
   3   chr3_94587248     AKia    T    G        0      0        2 
   3   chr3_94587248     AOna    T    G        0      0        2 
   3   chr3_94587248     ASom    T    G        0      0        2 
   3   chr3_94587248     HCab    T    G        0      0        2 
   3   chr3_94587248     HPrz    T    G        0      0        2 
   3   chr3_94587248     ZBoe    T    G        1      2        2 
   3   chr3_94587248     ZGre    T    G        0      0        2 
   3   chr3_94587248     ZHar    T    G        0      0        2 
   3   chr3_94587248   Sample    T    G        0      0        2 
   3   chr3_94597282     AAsi    A    G        1      2        2 
   3   chr3_94597282     AKia    A    G        0      0        2 
   3   chr3_94597282     AOna    A    G        0      0        2 
   3   chr3_94597282     ASom    A    G        1      2        2 
   3   chr3_94597282     HCab    A    G        0      0        2 
   3   chr3_94597282     HPrz    A    G        0      0        2 
   3   chr3_94597282     ZBoe    A    G        0      0        2 
   3   chr3_94597282     ZGre    A    G        0      0        2 
   3   chr3_94597282     ZHar    A    G        0      0        2 
   3   chr3_94597282   Sample    A    G        0      0        2 
   3   chr3_94600404     AAsi    C    T        0      0        2 
   3   chr3_94600404     AKia    C    T        1      2        2 
   3   chr3_94600404     AOna    C    T        1      2        2 
   3   chr3_94600404     ASom    C    T        0      0        2 
   3   chr3_94600404     HCab    C    T        0      0        2 
   3   chr3_94600404     HPrz    C    T        0      0        2 
   3   chr3_94600404     ZBoe    C    T        0      0        2 
   3   chr3_94600404     ZGre    C    T        0      0        2 
   3   chr3_94600404     ZHar    C    T        0      0        2 
   3   chr3_94600404   Sample    C    T        0      0        2 
   3   chr3_94600920     AAsi    A    G        0      0        2 
   3   chr3_94600920     AKia    A    G        0      0        2 
   3   chr3_94600920     AOna    A    G        0      0        2 
   3   chr3_94600920     ASom    A    G        0      0        2 
   3   chr3_94600920     HCab    A    G        0      0        2 
   3   chr3_94600920     HPrz    A    G        0      0        2 
   3   chr3_94600920     ZBoe    A    G        1      2        2 
   3   chr3_94600920     ZGre    A    G        1      2        2 
   3   chr3_94600920     ZHar    A    G        1      2        2 
   3   chr3_94600920   Sample    A    G        0      0        2 
   3   chr3_94616108     AAsi    T    A        0      0        2 
   3   chr3_94616108     AKia    T    A        0      0        2 
   3   chr3_94616108     AOna    T    A        0      0        2 
   3   chr3_94616108     ASom    T    A        0      0        2 
   3   chr3_94616108     HCab    T    A        1      2        2 
   3   chr3_94616108     HPrz    T    A        1      2        2 
   3   chr3_94616108     ZBoe    T    A        0      0        2 
   3   chr3_94616108     ZGre    T    A        0      0        2 
   3   chr3_94616108     ZHar    T    A        0      0        2 
   3   chr3_94616108   Sample    T    A        1      2        2 
   3   chr3_94616286     AAsi    T    C        0      0        2 
   3   chr3_94616286     AKia    T    C      0.5      1        2 
   3   chr3_94616286     AOna    T    C        0      0        2 
   3   chr3_94616286     ASom    T    C        0      0        2 
   3   chr3_94616286     HCab    T    C        0      0        2 
   3   chr3_94616286     HPrz    T    C        0      0        2 
   3   chr3_94616286     ZBoe    T    C        0      0        2 
   3   chr3_94616286     ZGre    T    C        0      0        2 
   3   chr3_94616286     ZHar    T    C        0      0        2 
   3   chr3_94616286   Sample    T    C        0      0        2 
   3   chr3_94627296     AAsi    A    G        0      0        2 
   3   chr3_94627296     AKia    A    G        0      0        2 
   3   chr3_94627296     AOna    A    G        0      0        2 
   3   chr3_94627296     ASom    A    G        0      0        2 
   3   chr3_94627296     HCab    A    G        1      2        2 
   3   chr3_94627296     HPrz    A    G        1      2        2 
   3   chr3_94627296     ZBoe    A    G        0      0        2 
   3   chr3_94627296     ZGre    A    G        0      0        2 
   3   chr3_94627296     ZHar    A    G        0      0        2 
   3   chr3_94627296   Sample    A    G        1      2        2 
   3   chr3_94628788     AAsi    C    G        1      2        2 
   3   chr3_94628788     AKia    C    G        0      0        2 
   3   chr3_94628788     AOna    C    G        0      0        2 
   3   chr3_94628788     ASom    C    G        1      2        2 
   3   chr3_94628788     HCab    C    G        0      0        2 
   3   chr3_94628788     HPrz    C    G        0      0        2 
   3   chr3_94628788     ZBoe    C    G        0      0        2 
   3   chr3_94628788     ZGre    C    G        0      0        2 
   3   chr3_94628788     ZHar    C    G        0      0        2 
   3   chr3_94628788   Sample    C    G        0      0        2 
   3   chr3_94632200     AAsi    T    C        0      0        2 
   3   chr3_94632200     AKia    T    C      0.5      1        2 
   3   chr3_94632200     AOna    T    C        1      2        2 
   3   chr3_94632200     ASom    T    C        0      0        2 
   3   chr3_94632200     HCab    T    C        0      0        2 
   3   chr3_94632200     HPrz    T    C        0      0        2 
   3   chr3_94632200     ZBoe    T    C        0      0        2 
   3   chr3_94632200     ZGre    T    C        0      0        2 
   3   chr3_94632200     ZHar    T    C        0      0        2 
   3   chr3_94632200   Sample    T    C        0      0        2 
   3   chr3_94634774     AAsi    A    G        0      0        2 
   3   chr3_94634774     AKia    A    G        0      0        2 
   3   chr3_94634774     AOna    A    G        0      0        2 
   3   chr3_94634774     ASom    A    G        0      0        2 
   3   chr3_94634774     HCab    A    G        0      0        2 
   3   chr3_94634774     HPrz    A    G        0      0        2 
   3   chr3_94634774     ZBoe    A    G        0      0        2 
   3   chr3_94634774     ZGre    A    G        0      0        2 
   3   chr3_94634774     ZHar    A    G        1      2        2 
   3   chr3_94634774   Sample    A    G        0      0        2 
   3   chr3_94636646     AAsi    C    T        0      0        2 
   3   chr3_94636646     AKia    C    T        0      0        2 
   3   chr3_94636646     AOna    C    T        0      0        2 
   3   chr3_94636646     ASom    C    T        0      0        2 
   3   chr3_94636646     HCab    C    T        1      2        2 
   3   chr3_94636646     HPrz    C    T        1      2        2 
   3   chr3_94636646     ZBoe    C    T        0      0        2 
   3   chr3_94636646     ZGre    C    T        0      0        2 
   3   chr3_94636646     ZHar    C    T        0      0        2 
   3   chr3_94636646   Sample    C    T        1      2        2 
   3   chr3_94638521     AAsi    A    C      0.5      1        2 
   3   chr3_94638521     AKia    A    C        0      0        2 
   3   chr3_94638521     AOna    A    C        0      0        2 
   3   chr3_94638521     ASom    A    C        0      0        2 
   3   chr3_94638521     HCab    A    C        0      0        2 
   3   chr3_94638521     HPrz    A    C        0      0        2 
   3   chr3_94638521     ZBoe    A    C        0      0        2 
   3   chr3_94638521     ZGre    A    C        0      0        2 
   3   chr3_94638521     ZHar    A    C        0      0        2 
   3   chr3_94638521   Sample    A    C        0      0        2 
   3   chr3_94641180     AAsi    C    A        0      0        2 
   3   chr3_94641180     AKia    C    A        0      0        2 
   3   chr3_94641180     AOna    C    A        1      2        2 
   3   chr3_94641180     ASom    C    A        0      0        2 
   3   chr3_94641180     HCab    C    A        1      2        2 
   3   chr3_94641180     HPrz    C    A        1      2        2 
   3   chr3_94641180     ZBoe    C    A        0      0        2 
   3   chr3_94641180     ZGre    C    A        0      0        2 
   3   chr3_94641180     ZHar    C    A        0      0        2 
   3   chr3_94641180   Sample    C    A        1      2        2 
   3   chr3_94645477     AAsi    G    A        0      0        2 
   3   chr3_94645477     AKia    G    A      0.5      1        2 
   3   chr3_94645477     AOna    G    A        0      0        2 
   3   chr3_94645477     ASom    G    A        0      0        2 
   3   chr3_94645477     HCab    G    A        0      0        2 
   3   chr3_94645477     HPrz    G    A        0      0        2 
   3   chr3_94645477     ZBoe    G    A        0      0        2 
   3   chr3_94645477     ZGre    G    A        0      0        2 
   3   chr3_94645477     ZHar    G    A        0      0        2 
   3   chr3_94645477   Sample    G    A        0      0        2 
   3   chr3_94652603     AAsi    G    C        1      2        2 
   3   chr3_94652603     AKia    G    C        0      0        2 
   3   chr3_94652603     AOna    G    C        0      0        2 
   3   chr3_94652603     ASom    G    C        0      0        2 
   3   chr3_94652603     HCab    G    C        0      0        2 
   3   chr3_94652603     HPrz    G    C        0      0        2 
   3   chr3_94652603     ZBoe    G    C        0      0        2 
   3   chr3_94652603     ZGre    G    C        0      0        2 
   3   chr3_94652603     ZHar    G    C        0      0        2 
   3   chr3_94652603   Sample    G    C        0      0        2 
   3   chr3_94653215     AAsi    T    A        0      0        2 
   3   chr3_94653215     AKia    T    A        0      0        2 
   3   chr3_94653215     AOna    T    A        0      0        2 
   3   chr3_94653215     ASom    T    A        0      0        2 
   3   chr3_94653215     HCab    T    A        0      0        2 
   3   chr3_94653215     HPrz    T    A        0      0        2 
   3   chr3_94653215     ZBoe    T    A        0      0        2 
   3   chr3_94653215     ZGre    T    A        1      2        2 
   3   chr3_94653215     ZHar    T    A        0      0        2 
   3   chr3_94653215   Sample    T    A        0      0        2 
   3   chr3_94657440     AAsi    C    T        0      0        2 
   3   chr3_94657440     AKia    C    T        0      0        2 
   3   chr3_94657440     AOna    C    T        0      0        2 
   3   chr3_94657440     ASom    C    T        0      0        2 
   3   chr3_94657440     HCab    C    T        0      0        2 
   3   chr3_94657440     HPrz    C    T        0      0        2 
   3   chr3_94657440     ZBoe    C    T        0      0        2 
   3   chr3_94657440     ZGre    C    T        0      0        2 
   3   chr3_94657440     ZHar    C    T        1      2        2 
   3   chr3_94657440   Sample    C    T        0      0        2 
   3   chr3_94660258     AAsi    A    G        0      0        2 
   3   chr3_94660258     AKia    A    G        0      0        2 
   3   chr3_94660258     AOna    A    G        1      2        2 
   3   chr3_94660258     ASom    A    G        0      0        2 
   3   chr3_94660258     HCab    A    G        0      0        2 
   3   chr3_94660258     HPrz    A    G        0      0        2 
   3   chr3_94660258     ZBoe    A    G        0      0        2 
   3   chr3_94660258     ZGre    A    G        0      0        2 
   3   chr3_94660258     ZHar    A    G        0      0        2 
   3   chr3_94660258   Sample    A    G        0      0        2 
   3   chr3_94674884     AAsi    G    T        0      0        2 
   3   chr3_94674884     AKia    G    T        0      0        2 
   3   chr3_94674884     AOna    G    T        0      0        2 
   3   chr3_94674884     ASom    G    T        0      0        2 
   3   chr3_94674884     HCab    G    T        1      2        2 
   3   chr3_94674884     HPrz    G    T        1      2        2 
   3   chr3_94674884     ZBoe    G    T        0      0        2 
   3   chr3_94674884     ZGre    G    T        0      0        2 
   3   chr3_94674884     ZHar    G    T        0      0        2 
   3   chr3_94674884   Sample    G    T        1      2        2 
   3   chr3_94676357     AAsi    C    A        0      0        2 
   3   chr3_94676357     AKia    C    A        0      0        2 
   3   chr3_94676357     AOna    C    A        0      0        2 
   3   chr3_94676357     ASom    C    A        0      0        2 
   3   chr3_94676357     HCab    C    A        1      2        2 
   3   chr3_94676357     HPrz    C    A        1      2        2 
   3   chr3_94676357     ZBoe    C    A        0      0        2 
   3   chr3_94676357     ZGre    C    A        0      0        2 
   3   chr3_94676357     ZHar    C    A        0      0        2 
   3   chr3_94676357   Sample    C    A        1      2        2 
   3   chr3_94677529     AAsi    A    G        0      0        2 
   3   chr3_94677529     AKia    A    G        0      0        2 
   3   chr3_94677529     AOna    A    G        0      0        2 
   3   chr3_94677529     ASom    A    G        0      0        2 
   3   chr3_94677529     HCab    A    G        0      0        2 
   3   chr3_94677529     HPrz    A    G        0      0        2 
   3   chr3_94677529     ZBoe    A    G        0      0        2 
   3   chr3_94677529     ZGre    A    G      0.5      1        2 
   3   chr3_94677529     ZHar    A    G        0      0        2 
   3   chr3_94677529   Sample    A    G        0      0        2 
   3   chr3_94687909     AAsi    C    T        0      0        2 
   3   chr3_94687909     AKia    C    T        0      0        2 
   3   chr3_94687909     AOna    C    T        0      0        2 
   3   chr3_94687909     ASom    C    T        0      0        2 
   3   chr3_94687909     HCab    C    T        1      2        2 
   3   chr3_94687909     HPrz    C    T        1      2        2 
   3   chr3_94687909     ZBoe    C    T        0      0        2 
   3   chr3_94687909     ZGre    C    T        0      0        2 
   3   chr3_94687909     ZHar    C    T        0      0        2 
   3   chr3_94687909   Sample    C    T        1      2        2 
   3   chr3_94692755     AAsi    C    T        0      0        2 
   3   chr3_94692755     AKia    C    T        0      0        2 
   3   chr3_94692755     AOna    C    T        0      0        2 
   3   chr3_94692755     ASom    C    T        0      0        2 
   3   chr3_94692755     HCab    C    T        0      0        2 
   3   chr3_94692755     HPrz    C    T      0.5      1        2 
   3   chr3_94692755     ZBoe    C    T        0      0        2 
   3   chr3_94692755     ZGre    C    T        0      0        2 
   3   chr3_94692755     ZHar    C    T        0      0        2 
   3   chr3_94692755   Sample    C    T        0      0        2 
   3   chr3_94694556     AAsi    C    A        0      0        2 
   3   chr3_94694556     AKia    C    A      0.5      1        2 
   3   chr3_94694556     AOna    C    A        1      2        2 
   3   chr3_94694556     ASom    C    A        0      0        2 
   3   chr3_94694556     HCab    C    A        0      0        2 
   3   chr3_94694556     HPrz    C    A        0      0        2 
   3   chr3_94694556     ZBoe    C    A        0      0        2 
   3   chr3_94694556     ZGre    C    A        0      0        2 
   3   chr3_94694556     ZHar    C    A        0      0        2 
   3   chr3_94694556   Sample    C    A        0      0        2 
   3   chr3_94706722     AAsi    T    C        0      0        2 
   3   chr3_94706722     AKia    T    C        0      0        2 
   3   chr3_94706722     AOna    T    C        0      0        2 
   3   chr3_94706722     ASom    T    C        0      0        2 
   3   chr3_94706722     HCab    T    C        0      0        2 
   3   chr3_94706722     HPrz    T    C      0.5      1        2 
   3   chr3_94706722     ZBoe    T    C        0      0        2 
   3   chr3_94706722     ZGre    T    C        0      0        2 
   3   chr3_94706722     ZHar    T    C        0      0        2 
   3   chr3_94706722   Sample    T    C        0      0        2 
   3   chr3_94710972     AAsi    T    C        0      0        2 
   3   chr3_94710972     AKia    T    C        0      0        2 
   3   chr3_94710972     AOna    T    C        0      0        2 
   3   chr3_94710972     ASom    T    C        0      0        2 
   3   chr3_94710972     HCab    T    C        1      2        2 
   3   chr3_94710972     HPrz    T    C        0      0        2 
   3   chr3_94710972     ZBoe    T    C        0      0        2 
   3   chr3_94710972     ZGre    T    C        0      0        2 
   3   chr3_94710972     ZHar    T    C        0      0        2 
   3   chr3_94710972   Sample    T    C        1      2        2 
   3   chr3_94718663     AAsi    G    A        0      0        2 
   3   chr3_94718663     AKia    G    A        0      0        2 
   3   chr3_94718663     AOna    G    A        0      0        2 
   3   chr3_94718663     ASom    G    A        0      0        2 
   3   chr3_94718663     HCab    G    A        0      0        2 
   3   chr3_94718663     HPrz    G    A        0      0        2 
   3   chr3_94718663     ZBoe    G    A      0.5      1        2 
   3   chr3_94718663     ZGre    G    A        1      2        2 
   3   chr3_94718663     ZHar    G    A        0      0        2 
   3   chr3_94718663   Sample    G    A        0      0        2 
   3   chr3_94729532     AAsi    A    C        0      0        2 
   3   chr3_94729532     AKia    A    C        0      0        2 
   3   chr3_94729532     AOna    A    C        0      0        2 
   3   chr3_94729532     ASom    A    C        0      0        2 
   3   chr3_94729532     HCab    A    C        1      2        2 
   3   chr3_94729532     HPrz    A    C        1      2        2 
   3   chr3_94729532     ZBoe    A    C        0      0        2 
   3   chr3_94729532     ZGre    A    C        0      0        2 
   3   chr3_94729532     ZHar    A    C        0      0        2 
   3   chr3_94729532   Sample    A    C        1      2        2 
   3   chr3_94735995     AAsi    C    G        1      2        2 
   3   chr3_94735995     AKia    C    G        0      0        2 
   3   chr3_94735995     AOna    C    G        0      0        2 
   3   chr3_94735995     ASom    C    G        1      2        2 
   3   chr3_94735995     HCab    C    G        0      0        2 
   3   chr3_94735995     HPrz    C    G        0      0        2 
   3   chr3_94735995     ZBoe    C    G        0      0        2 
   3   chr3_94735995     ZGre    C    G        0      0        2 
   3   chr3_94735995     ZHar    C    G        0      0        2 
   3   chr3_94735995   Sample    C    G        0      0        2 
   3   chr3_94743756     AAsi    C    G        0      0        2 
   3   chr3_94743756     AKia    C    G        0      0        2 
   3   chr3_94743756     AOna    C    G        0      0        2 
   3   chr3_94743756     ASom    C    G      0.5      1        2 
   3   chr3_94743756     HCab    C    G        0      0        2 
   3   chr3_94743756     HPrz    C    G        0      0        2 
   3   chr3_94743756     ZBoe    C    G        0      0        2 
   3   chr3_94743756     ZGre    C    G        0      0        2 
   3   chr3_94743756     ZHar    C    G        0      0        2 
   3   chr3_94743756   Sample    C    G        0      0        2 
   3   chr3_94745088     AAsi    C    G        0      0        2 
   3   chr3_94745088     AKia    C    G        0      0        2 
   3   chr3_94745088     AOna    C    G        0      0        2 
   3   chr3_94745088     ASom    C    G        0      0        2 
   3   chr3_94745088     HCab    C    G        1      2        2 
   3   chr3_94745088     HPrz    C    G        1      2        2 
   3   chr3_94745088     ZBoe    C    G        0      0        2 
   3   chr3_94745088     ZGre    C    G        0      0        2 
   3   chr3_94745088     ZHar    C    G        0      0        2 
   3   chr3_94745088   Sample    C    G        1      2        2 
   3   chr3_94748277     AAsi    A    G        0      0        2 
   3   chr3_94748277     AKia    A    G        0      0        2 
   3   chr3_94748277     AOna    A    G        0      0        2 
   3   chr3_94748277     ASom    A    G        0      0        2 
   3   chr3_94748277     HCab    A    G        1      2        2 
   3   chr3_94748277     HPrz    A    G        1      2        2 
   3   chr3_94748277     ZBoe    A    G        0      0        2 
   3   chr3_94748277     ZGre    A    G        0      0        2 
   3   chr3_94748277     ZHar    A    G        0      0        2 
   3   chr3_94748277   Sample    A    G        1      2        2 
   3   chr3_94767882     AAsi    C    T        0      0        2 
   3   chr3_94767882     AKia    C    T        0      0        2 
   3   chr3_94767882     AOna    C    T        0      0        2 
   3   chr3_94767882     ASom    C    T        0      0        2 
   3   chr3_94767882     HCab    C    T        1      2        2 
   3   chr3_94767882     HPrz    C    T        1      2        2 
   3   chr3_94767882     ZBoe    C    T        0      0        2 
   3   chr3_94767882     ZGre    C    T        0      0        2 
   3   chr3_94767882     ZHar    C    T        0      0        2 
   3   chr3_94767882   Sample    C    T        1      2        2 
   3   chr3_94772587     AAsi    A    C        0      0        2 
   3   chr3_94772587     AKia    A    C        1      2        2 
   3   chr3_94772587     AOna    A    C        1      2        2 
   3   chr3_94772587     ASom    A    C        0      0        2 
   3   chr3_94772587     HCab    A    C        0      0        2 
   3   chr3_94772587     HPrz    A    C        0      0        2 
   3   chr3_94772587     ZBoe    A    C        0      0        2 
   3   chr3_94772587     ZGre    A    C        0      0        2 
   3   chr3_94772587     ZHar    A    C        0      0        2 
   3   chr3_94772587   Sample    A    C        0      0        2 
   3   chr3_94795724     AAsi    G    A        0      0        2 
   3   chr3_94795724     AKia    G    A        0      0        2 
   3   chr3_94795724     AOna    G    A        1      2        2 
   3   chr3_94795724     ASom    G    A        0      0        2 
   3   chr3_94795724     HCab    G    A        0      0        2 
   3   chr3_94795724     HPrz    G    A        0      0        2 
   3   chr3_94795724     ZBoe    G    A        0      0        2 
   3   chr3_94795724     ZGre    G    A        0      0        2 
   3   chr3_94795724     ZHar    G    A      0.5      1        2 
   3   chr3_94795724   Sample    G    A        0      0        2 
   3   chr3_94812644     AAsi    T    C        0      0        2 
   3   chr3_94812644     AKia    T    C        0      0        2 
   3   chr3_94812644     AOna    T    C        0      0        2 
   3   chr3_94812644     ASom    T    C        0      0        2 
   3   chr3_94812644     HCab    T    C        0      0        2 
   3   chr3_94812644     HPrz    T    C        0      0        2 
   3   chr3_94812644     ZBoe    T    C      0.5      1        2 
   3   chr3_94812644     ZGre    T    C        0      0        2 
   3   chr3_94812644     ZHar    T    C        0      0        2 
   3   chr3_94812644   Sample    T    C        0      0        2 
   3   chr3_94819821     AAsi    C    A        0      0        2 
   3   chr3_94819821     AKia    C    A        0      0        2 
   3   chr3_94819821     AOna    C    A        0      0        2 
   3   chr3_94819821     ASom    C    A        0      0        2 
   3   chr3_94819821     HCab    C    A        0      0        2 
   3   chr3_94819821     HPrz    C    A        0      0        2 
   3   chr3_94819821     ZBoe    C    A        0      0        2 
   3   chr3_94819821     ZGre    C    A      0.5      1        2 
   3   chr3_94819821     ZHar    C    A        0      0        2 
   3   chr3_94819821   Sample    C    A        0      0        2 
   3   chr3_94828009     AAsi    A    G        0      0        2 
   3   chr3_94828009     AKia    A    G        0      0        2 
   3   chr3_94828009     AOna    A    G        0      0        2 
   3   chr3_94828009     ASom    A    G        0      0        2 
   3   chr3_94828009     HCab    A    G        0      0        2 
   3   chr3_94828009     HPrz    A    G        0      0        2 
   3   chr3_94828009     ZBoe    A    G        1      2        2 
   3   chr3_94828009     ZGre    A    G        0      0        2 
   3   chr3_94828009     ZHar    A    G        0      0        2 
   3   chr3_94828009   Sample    A    G        0      0        2 
   3   chr3_94832484     AAsi    C    A      0.5      1        2 
   3   chr3_94832484     AKia    C    A        0      0        2 
   3   chr3_94832484     AOna    C    A        0      0        2 
   3   chr3_94832484     ASom    C    A        0      0        2 
   3   chr3_94832484     HCab    C    A        0      0        2 
   3   chr3_94832484     HPrz    C    A        0      0        2 
   3   chr3_94832484     ZBoe    C    A        0      0        2 
   3   chr3_94832484     ZGre    C    A        0      0        2 
   3   chr3_94832484     ZHar    C    A        0      0        2 
   3   chr3_94832484   Sample    C    A        0      0        2 
   3   chr3_94833190     AAsi    T    C        0      0        2 
   3   chr3_94833190     AKia    T    C        0      0        2 
   3   chr3_94833190     AOna    T    C        0      0        2 
   3   chr3_94833190     ASom    T    C        0      0        2 
   3   chr3_94833190     HCab    T    C        1      2        2 
   3   chr3_94833190     HPrz    T    C        0      0        2 
   3   chr3_94833190     ZBoe    T    C        0      0        2 
   3   chr3_94833190     ZGre    T    C        0      0        2 
   3   chr3_94833190     ZHar    T    C        0      0        2 
   3   chr3_94833190   Sample    T    C        0      0        2 
   3   chr3_94834832     AAsi    G    A        0      0        2 
   3   chr3_94834832     AKia    G    A      0.5      1        2 
   3   chr3_94834832     AOna    G    A        1      2        2 
   3   chr3_94834832     ASom    G    A        0      0        2 
   3   chr3_94834832     HCab    G    A        0      0        2 
   3   chr3_94834832     HPrz    G    A        0      0        2 
   3   chr3_94834832     ZBoe    G    A        0      0        2 
   3   chr3_94834832     ZGre    G    A        0      0        2 
   3   chr3_94834832     ZHar    G    A        0      0        2 
   3   chr3_94834832   Sample    G    A        0      0        2 
   3   chr3_94863959     AAsi    C    T        0      0        2 
   3   chr3_94863959     AKia    C    T        0      0        2 
   3   chr3_94863959     AOna    C    T        0      0        2 
   3   chr3_94863959     ASom    C    T        0      0        2 
   3   chr3_94863959     HCab    C    T        0      0        2 
   3   chr3_94863959     HPrz    C    T        1      2        2 
   3   chr3_94863959     ZBoe    C    T        0      0        2 
   3   chr3_94863959     ZGre    C    T        0      0        2 
   3   chr3_94863959     ZHar    C    T        0      0        2 
   3   chr3_94863959   Sample    C    T        0      0        2 
   3   chr3_94868523     AAsi    T    C      0.5      1        2 
   3   chr3_94868523     AKia    T    C        0      0        2 
   3   chr3_94868523     AOna    T    C        0      0        2 
   3   chr3_94868523     ASom    T    C        0      0        2 
   3   chr3_94868523     HCab    T    C        0      0        2 
   3   chr3_94868523     HPrz    T    C        0      0        2 
   3   chr3_94868523     ZBoe    T    C        0      0        2 
   3   chr3_94868523     ZGre    T    C        0      0        2 
   3   chr3_94868523     ZHar    T    C        0      0        2 
   3   chr3_94868523   Sample    T    C        0      0        2 
   3   chr3_94874605     AAsi    A    G        0      0        2 
   3   chr3_94874605     AKia    A    G        0      0        2 
   3   chr3_94874605     AOna    A    G        0      0        2 
   3   chr3_94874605     ASom    A    G        0      0        2 
   3   chr3_94874605     HCab    A    G        0      0        2 
   3   chr3_94874605     HPrz    A    G        0      0        2 
   3   chr3_94874605     ZBoe    A    G        0      0        2 
   3   chr3_94874605     ZGre    A    G      0.5      1        2 
   3   chr3_94874605     ZHar    A    G        0      0        2 
   3   chr3_94874605   Sample    A    G        0      0        2 
   3   chr3_94879936     AAsi    C    T        0      0        2 
   3   chr3_94879936     AKia    C    T        0      0        2 
   3   chr3_94879936     AOna    C    T        0      0        2 
   3   chr3_94879936     ASom    C    T      0.5      1        2 
   3   chr3_94879936     HCab    C    T        0      0        2 
   3   chr3_94879936     HPrz    C    T        0      0        2 
   3   chr3_94879936     ZBoe    C    T        0      0        2 
   3   chr3_94879936     ZGre    C    T        0      0        2 
   3   chr3_94879936     ZHar    C    T        0      0        2 
   3   chr3_94879936   Sample    C    T        0      0        2 
   3   chr3_94885986     AAsi    T    C        0      0        2 
   3   chr3_94885986     AKia    T    C        1      2        2 
   3   chr3_94885986     AOna    T    C        1      2        2 
   3   chr3_94885986     ASom    T    C      0.5      1        2 
   3   chr3_94885986     HCab    T    C        0      0        2 
   3   chr3_94885986     HPrz    T    C        0      0        2 
   3   chr3_94885986     ZBoe    T    C        0      0        2 
   3   chr3_94885986     ZGre    T    C        0      0        2 
   3   chr3_94885986     ZHar    T    C        0      0        2 
   3   chr3_94885986   Sample    T    C        0      0        2 
   3   chr3_94896653     AAsi    A    G        0      0        2 
   3   chr3_94896653     AKia    A    G        0      0        2 
   3   chr3_94896653     AOna    A    G        0      0        2 
   3   chr3_94896653     ASom    A    G        0      0        2 
   3   chr3_94896653     HCab    A    G        0      0        2 
   3   chr3_94896653     HPrz    A    G        0      0        2 
   3   chr3_94896653     ZBoe    A    G        0      0        2 
   3   chr3_94896653     ZGre    A    G        0      0        2 
   3   chr3_94896653     ZHar    A    G      0.5      1        2 
   3   chr3_94896653   Sample    A    G        0      0        2 
   3   chr3_94898265     AAsi    C    T        0      0        2 
   3   chr3_94898265     AKia    C    T        0      0        2 
   3   chr3_94898265     AOna    C    T        0      0        2 
   3   chr3_94898265     ASom    C    T        0      0        2 
   3   chr3_94898265     HCab    C    T        1      2        2 
   3   chr3_94898265     HPrz    C    T        1      2        2 
   3   chr3_94898265     ZBoe    C    T        0      0        2 
   3   chr3_94898265     ZGre    C    T        0      0        2 
   3   chr3_94898265     ZHar    C    T        0      0        2 
   3   chr3_94898265   Sample    C    T        1      2        2 
   3   chr3_94902887     AAsi    G    T        0      0        2 
   3   chr3_94902887     AKia    G    T        0      0        2 
   3   chr3_94902887     AOna    G    T        0      0        2 
   3   chr3_94902887     ASom    G    T        0      0        2 
   3   chr3_94902887     HCab    G    T        0      0        2 
   3   chr3_94902887     HPrz    G    T        0      0        2 
   3   chr3_94902887     ZBoe    G    T      0.5      1        2 
   3   chr3_94902887     ZGre    G    T        0      0        2 
   3   chr3_94902887     ZHar    G    T        0      0        2 
   3   chr3_94902887   Sample    G    T        0      0        2 
   3   chr3_94919425     AAsi    A    G        0      0        2 
   3   chr3_94919425     AKia    A    G        0      0        2 
   3   chr3_94919425     AOna    A    G        0      0        2 
   3   chr3_94919425     ASom    A    G        0      0        2 
   3   chr3_94919425     HCab    A    G        1      2        2 
   3   chr3_94919425     HPrz    A    G        1      2        2 
   3   chr3_94919425     ZBoe    A    G        0      0        2 
   3   chr3_94919425     ZGre    A    G        0      0        2 
   3   chr3_94919425     ZHar    A    G        0      0        2 
   3   chr3_94919425   Sample    A    G        1      2        2 
   3   chr3_94922168     AAsi    A    G        0      0        2 
   3   chr3_94922168     AKia    A    G        1      2        2 
   3   chr3_94922168     AOna    A    G        1      2        2 
   3   chr3_94922168     ASom    A    G        0      0        2 
   3   chr3_94922168     HCab    A    G        0      0        2 
   3   chr3_94922168     HPrz    A    G        0      0        2 
   3   chr3_94922168     ZBoe    A    G        0      0        2 
   3   chr3_94922168     ZGre    A    G        0      0        2 
   3   chr3_94922168     ZHar    A    G        0      0        2 
   3   chr3_94922168   Sample    A    G        0      0        2 
   3   chr3_94946561     AAsi    A    G        0      0        2 
   3   chr3_94946561     AKia    A    G        0      0        2 
   3   chr3_94946561     AOna    A    G        0      0        2 
   3   chr3_94946561     ASom    A    G        0      0        2 
   3   chr3_94946561     HCab    A    G        0      0        2 
   3   chr3_94946561     HPrz    A    G        0      0        2 
   3   chr3_94946561     ZBoe    A    G      0.5      1        2 
   3   chr3_94946561     ZGre    A    G        0      0        2 
   3   chr3_94946561     ZHar    A    G        0      0        2 
   3   chr3_94946561   Sample    A    G        0      0        2 
   3   chr3_94949656     AAsi    A    C        0      0        2 
   3   chr3_94949656     AKia    A    C        0      0        2 
   3   chr3_94949656     AOna    A    C        0      0        2 
   3   chr3_94949656     ASom    A    C        0      0        2 
   3   chr3_94949656     HCab    A    C        0      0        2 
   3   chr3_94949656     HPrz    A    C        0      0        2 
   3   chr3_94949656     ZBoe    A    C        0      0        2 
   3   chr3_94949656     ZGre    A    C        0      0        2 
   3   chr3_94949656     ZHar    A    C      0.5      1        2 
   3   chr3_94949656   Sample    A    C        0      0        2 
   3   chr3_94950707     AAsi    G    A        0      0        2 
   3   chr3_94950707     AKia    G    A        0      0        2 
   3   chr3_94950707     AOna    G    A        0      0        2 
   3   chr3_94950707     ASom    G    A        0      0        2 
   3   chr3_94950707     HCab    G    A        1      2        2 
   3   chr3_94950707     HPrz    G    A        1      2        2 
   3   chr3_94950707     ZBoe    G    A        0      0        2 
   3   chr3_94950707     ZGre    G    A        0      0        2 
   3   chr3_94950707     ZHar    G    A        0      0        2 
   3   chr3_94950707   Sample    G    A        1      2        2 
   3   chr3_94959272     AAsi    C    T        0      0        2 
   3   chr3_94959272     AKia    C    T        1      2        2 
   3   chr3_94959272     AOna    C    T        0      0        2 
   3   chr3_94959272     ASom    C    T        0      0        2 
   3   chr3_94959272     HCab    C    T        0      0        2 
   3   chr3_94959272     HPrz    C    T        0      0        2 
   3   chr3_94959272     ZBoe    C    T        0      0        2 
   3   chr3_94959272     ZGre    C    T        0      0        2 
   3   chr3_94959272     ZHar    C    T        0      0        2 
   3   chr3_94959272   Sample    C    T        0      0        2 
   3   chr3_94959751     AAsi    T    C        0      0        2 
   3   chr3_94959751     AKia    T    C        0      0        2 
   3   chr3_94959751     AOna    T    C        0      0        2 
   3   chr3_94959751     ASom    T    C        0      0        2 
   3   chr3_94959751     HCab    T    C        0      0        2 
   3   chr3_94959751     HPrz    T    C        0      0        2 
   3   chr3_94959751     ZBoe    T    C        1      2        2 
   3   chr3_94959751     ZGre    T    C        0      0        2 
   3   chr3_94959751     ZHar    T    C        0      0        2 
   3   chr3_94959751   Sample    T    C        0      0        2 
   3   chr3_94962239     AAsi    G    C        0      0        2 
   3   chr3_94962239     AKia    G    C        0      0        2 
   3   chr3_94962239     AOna    G    C        0      0        2 
   3   chr3_94962239     ASom    G    C        0      0        2 
   3   chr3_94962239     HCab    G    C        1      2        2 
   3   chr3_94962239     HPrz    G    C        1      2        2 
   3   chr3_94962239     ZBoe    G    C        0      0        2 
   3   chr3_94962239     ZGre    G    C        0      0        2 
   3   chr3_94962239     ZHar    G    C        0      0        2 
   3   chr3_94962239   Sample    G    C        1      2        2 
   3   chr3_94964678     AAsi    A    T        0      0        2 
   3   chr3_94964678     AKia    A    T        0      0        2 
   3   chr3_94964678     AOna    A    T        0      0        2 
   3   chr3_94964678     ASom    A    T        0      0        2 
   3   chr3_94964678     HCab    A    T        0      0        2 
   3   chr3_94964678     HPrz    A    T        0      0        2 
   3   chr3_94964678     ZBoe    A    T        0      0        2 
   3   chr3_94964678     ZGre    A    T      0.5      1        2 
   3   chr3_94964678     ZHar    A    T        1      2        2 
   3   chr3_94964678   Sample    A    T        0      0        2 
   3   chr3_94983169     AAsi    C    T        0      0        2 
   3   chr3_94983169     AKia    C    T        0      0        2 
   3   chr3_94983169     AOna    C    T        0      0        2 
   3   chr3_94983169     ASom    C    T        0      0        2 
   3   chr3_94983169     HCab    C    T        1      2        2 
   3   chr3_94983169     HPrz    C    T        1      2        2 
   3   chr3_94983169     ZBoe    C    T        0      0        2 
   3   chr3_94983169     ZGre    C    T        0      0        2 
   3   chr3_94983169     ZHar    C    T        0      0        2 
   3   chr3_94983169   Sample    C    T        1      2        2 
   3   chr3_94985829     AAsi    T    G        0      0        2 
   3   chr3_94985829     AKia    T    G        0      0        2 
   3   chr3_94985829     AOna    T    G        0      0        2 
   3   chr3_94985829     ASom    T    G        0      0        2 
   3   chr3_94985829     HCab    T    G        0      0        2 
   3   chr3_94985829     HPrz    T    G        0      0        2 
   3   chr3_94985829     ZBoe    T    G        0      0        2 
   3   chr3_94985829     ZGre    T    G        1      2        2 
   3   chr3_94985829     ZHar    T    G        0      0        2 
   3   chr3_94985829   Sample    T    G        0      0        2 
   3   chr3_94987768     AAsi    C    T        0      0        2 
   3   chr3_94987768     AKia    C    T        0      0        2 
   3   chr3_94987768     AOna    C    T        0      0        2 
   3   chr3_94987768     ASom    C    T        0      0        2 
   3   chr3_94987768     HCab    C    T        1      2        2 
   3   chr3_94987768     HPrz    C    T        1      2        2 
   3   chr3_94987768     ZBoe    C    T        0      0        2 
   3   chr3_94987768     ZGre    C    T        0      0        2 
   3   chr3_94987768     ZHar    C    T        0      0        2 
   3   chr3_94987768   Sample    C    T        1      2        2 
   3   chr3_94988678     AAsi    G    T        0      0        2 
   3   chr3_94988678     AKia    G    T        0      0        2 
   3   chr3_94988678     AOna    G    T        0      0        2 
   3   chr3_94988678     ASom    G    T        0      0        2 
   3   chr3_94988678     HCab    G    T        0      0        2 
   3   chr3_94988678     HPrz    G    T        0      0        2 
   3   chr3_94988678     ZBoe    G    T        0      0        2 
   3   chr3_94988678     ZGre    G    T        1      2        2 
   3   chr3_94988678     ZHar    G    T        0      0        2 
   3   chr3_94988678   Sample    G    T        0      0        2 
   3   chr3_94992551     AAsi    C    T        0      0        2 
   3   chr3_94992551     AKia    C    T        0      0        2 
   3   chr3_94992551     AOna    C    T        0      0        2 
   3   chr3_94992551     ASom    C    T        0      0        2 
   3   chr3_94992551     HCab    C    T        1      2        2 
   3   chr3_94992551     HPrz    C    T        1      2        2 
   3   chr3_94992551     ZBoe    C    T        0      0        2 
   3   chr3_94992551     ZGre    C    T        0      0        2 
   3   chr3_94992551     ZHar    C    T        0      0        2 
   3   chr3_94992551   Sample    C    T        1      2        2 
   3   chr3_94995813     AAsi    A    G        0      0        2 
   3   chr3_94995813     AKia    A    G        0      0        2 
   3   chr3_94995813     AOna    A    G        0      0        2 
   3   chr3_94995813     ASom    A    G        0      0        2 
   3   chr3_94995813     HCab    A    G        0      0        2 
   3   chr3_94995813     HPrz    A    G        0      0        2 
   3   chr3_94995813     ZBoe    A    G        0      0        2 
   3   chr3_94995813     ZGre    A    G        1      2        2 
   3   chr3_94995813     ZHar    A    G        1      2        2 
   3   chr3_94995813   Sample    A    G        0      0        2 
   3   chr3_95006997     AAsi    G    A        0      0        2 
   3   chr3_95006997     AKia    G    A        0      0        2 
   3   chr3_95006997     AOna    G    A        0      0        2 
   3   chr3_95006997     ASom    G    A        0      0        2 
   3   chr3_95006997     HCab    G    A        1      2        2 
   3   chr3_95006997     HPrz    G    A        1      2        2 
   3   chr3_95006997     ZBoe    G    A        0      0        2 
   3   chr3_95006997     ZGre    G    A        0      0        2 
   3   chr3_95006997     ZHar    G    A        0      0        2 
   3   chr3_95006997   Sample    G    A        1      2        2 
   3   chr3_95019926     AAsi    T    G        0      0        2 
   3   chr3_95019926     AKia    T    G        0      0        2 
   3   chr3_95019926     AOna    T    G        0      0        2 
   3   chr3_95019926     ASom    T    G        0      0        2 
   3   chr3_95019926     HCab    T    G        1      2        2 
   3   chr3_95019926     HPrz    T    G        0      0        2 
   3   chr3_95019926     ZBoe    T    G        0      0        2 
   3   chr3_95019926     ZGre    T    G        0      0        2 
   3   chr3_95019926     ZHar    T    G        0      0        2 
   3   chr3_95019926   Sample    T    G        0      0        2 
   3   chr3_95029733     AAsi    A    G        0      0        2 
   3   chr3_95029733     AKia    A    G        0      0        2 
   3   chr3_95029733     AOna    A    G        0      0        2 
   3   chr3_95029733     ASom    A    G        0      0        2 
   3   chr3_95029733     HCab    A    G        0      0        2 
   3   chr3_95029733     HPrz    A    G        0      0        2 
   3   chr3_95029733     ZBoe    A    G        0      0        2 
   3   chr3_95029733     ZGre    A    G        0      0        2 
   3   chr3_95029733     ZHar    A    G      0.5      1        2 
   3   chr3_95029733   Sample    A    G        0      0        2 
   3   chr3_95039556     AAsi    A    G        0      0        2 
   3   chr3_95039556     AKia    A    G        0      0        2 
   3   chr3_95039556     AOna    A    G        0      0        2 
   3   chr3_95039556     ASom    A    G        0      0        2 
   3   chr3_95039556     HCab    A    G        1      2        2 
   3   chr3_95039556     HPrz    A    G        0      0        2 
   3   chr3_95039556     ZBoe    A    G        0      0        2 
   3   chr3_95039556     ZGre    A    G        0      0        2 
   3   chr3_95039556     ZHar    A    G        0      0        2 
   3   chr3_95039556   Sample    A    G        0      0        2 
   3   chr3_95051113     AAsi    T    C        0      0        2 
   3   chr3_95051113     AKia    T    C        0      0        2 
   3   chr3_95051113     AOna    T    C        0      0        2 
   3   chr3_95051113     ASom    T    C        0      0        2 
   3   chr3_95051113     HCab    T    C        1      2        2 
   3   chr3_95051113     HPrz    T    C        1      2        2 
   3   chr3_95051113     ZBoe    T    C        0      0        2 
   3   chr3_95051113     ZGre    T    C        0      0        2 
   3   chr3_95051113     ZHar    T    C        0      0        2 
   3   chr3_95051113   Sample    T    C        1      2        2 
   3   chr3_95054745     AAsi    T    C        0      0        2 
   3   chr3_95054745     AKia    T    C        0      0        2 
   3   chr3_95054745     AOna    T    C        0      0        2 
   3   chr3_95054745     ASom    T    C        0      0        2 
   3   chr3_95054745     HCab    T    C        1      2        2 
   3   chr3_95054745     HPrz    T    C        1      2        2 
   3   chr3_95054745     ZBoe    T    C        0      0        2 
   3   chr3_95054745     ZGre    T    C        0      0        2 
   3   chr3_95054745     ZHar    T    C        0      0        2 
   3   chr3_95054745   Sample    T    C        1      2        2 
   3   chr3_95058223     AAsi    A    G        0      0        2 
   3   chr3_95058223     AKia    A    G        0      0        2 
   3   chr3_95058223     AOna    A    G        0      0        2 
   3   chr3_95058223     ASom    A    G        0      0        2 
   3   chr3_95058223     HCab    A    G        1      2        2 
   3   chr3_95058223     HPrz    A    G        1      2        2 
   3   chr3_95058223     ZBoe    A    G        0      0        2 
   3   chr3_95058223     ZGre    A    G        0      0        2 
   3   chr3_95058223     ZHar    A    G        0      0        2 
   3   chr3_95058223   Sample    A    G        1      2        2 
   3   chr3_95065870     AAsi    T    G        0      0        2 
   3   chr3_95065870     AKia    T    G        0      0        2 
   3   chr3_95065870     AOna    T    G        0      0        2 
   3   chr3_95065870     ASom    T    G        0      0        2 
   3   chr3_95065870     HCab    T    G        1      2        2 
   3   chr3_95065870     HPrz    T    G        1      2        2 
   3   chr3_95065870     ZBoe    T    G        0      0        2 
   3   chr3_95065870     ZGre    T    G        0      0        2 
   3   chr3_95065870     ZHar    T    G        0      0        2 
   3   chr3_95065870   Sample    T    G        1      2        2 
   3   chr3_95067248     AAsi    G    A        0      0        2 
   3   chr3_95067248     AKia    G    A        0      0        2 
   3   chr3_95067248     AOna    G    A        1      2        2 
   3   chr3_95067248     ASom    G    A        0      0        2 
   3   chr3_95067248     HCab    G    A        0      0        2 
   3   chr3_95067248     HPrz    G    A        0      0        2 
   3   chr3_95067248     ZBoe    G    A        0      0        2 
   3   chr3_95067248     ZGre    G    A        0      0        2 
   3   chr3_95067248     ZHar    G    A        0      0        2 
   3   chr3_95067248   Sample    G    A        0      0        2 
   3   chr3_95079523     AAsi    G    A        0      0        2 
   3   chr3_95079523     AKia    G    A        0      0        2 
   3   chr3_95079523     AOna    G    A        0      0        2 
   3   chr3_95079523     ASom    G    A        0      0        2 
   3   chr3_95079523     HCab    G    A        1      2        2 
   3   chr3_95079523     HPrz    G    A        1      2        2 
   3   chr3_95079523     ZBoe    G    A        0      0        2 
   3   chr3_95079523     ZGre    G    A        0      0        2 
   3   chr3_95079523     ZHar    G    A        0      0        2 
   3   chr3_95079523   Sample    G    A        1      2        2 
   3   chr3_95082061     AAsi    A    G        0      0        2 
   3   chr3_95082061     AKia    A    G      0.5      1        2 
   3   chr3_95082061     AOna    A    G        0      0        2 
   3   chr3_95082061     ASom    A    G        0      0        2 
   3   chr3_95082061     HCab    A    G        0      0        2 
   3   chr3_95082061     HPrz    A    G        0      0        2 
   3   chr3_95082061     ZBoe    A    G        0      0        2 
   3   chr3_95082061     ZGre    A    G        0      0        2 
   3   chr3_95082061     ZHar    A    G        0      0        2 
   3   chr3_95082061   Sample    A    G        0      0        2 
   3   chr3_95090287     AAsi    G    C        0      0        2 
   3   chr3_95090287     AKia    G    C        0      0        2 
   3   chr3_95090287     AOna    G    C        1      2        2 
   3   chr3_95090287     ASom    G    C        0      0        2 
   3   chr3_95090287     HCab    G    C        0      0        2 
   3   chr3_95090287     HPrz    G    C        0      0        2 
   3   chr3_95090287     ZBoe    G    C        0      0        2 
   3   chr3_95090287     ZGre    G    C        0      0        2 
   3   chr3_95090287     ZHar    G    C        0      0        2 
   3   chr3_95090287   Sample    G    C        0      0        2 
   3   chr3_95100053     AAsi    A    G      0.5      1        2 
   3   chr3_95100053     AKia    A    G        0      0        2 
   3   chr3_95100053     AOna    A    G        0      0        2 
   3   chr3_95100053     ASom    A    G        0      0        2 
   3   chr3_95100053     HCab    A    G        0      0        2 
   3   chr3_95100053     HPrz    A    G        0      0        2 
   3   chr3_95100053     ZBoe    A    G        0      0        2 
   3   chr3_95100053     ZGre    A    G        0      0        2 
   3   chr3_95100053     ZHar    A    G        0      0        2 
   3   chr3_95100053   Sample    A    G        0      0        2 
   3   chr3_95100388     AAsi    C    G        1      2        2 
   3   chr3_95100388     AKia    C    G        0      0        2 
   3   chr3_95100388     AOna    C    G        0      0        2 
   3   chr3_95100388     ASom    C    G        1      2        2 
   3   chr3_95100388     HCab    C    G        0      0        2 
   3   chr3_95100388     HPrz    C    G        0      0        2 
   3   chr3_95100388     ZBoe    C    G        0      0        2 
   3   chr3_95100388     ZGre    C    G        0      0        2 
   3   chr3_95100388     ZHar    C    G        0      0        2 
   3   chr3_95100388   Sample    C    G        0      0        2 
   3   chr3_95111630     AAsi    A    G        0      0        2 
   3   chr3_95111630     AKia    A    G        0      0        2 
   3   chr3_95111630     AOna    A    G        0      0        2 
   3   chr3_95111630     ASom    A    G        0      0        2 
   3   chr3_95111630     HCab    A    G        1      2        2 
   3   chr3_95111630     HPrz    A    G        1      2        2 
   3   chr3_95111630     ZBoe    A    G        0      0        2 
   3   chr3_95111630     ZGre    A    G        0      0        2 
   3   chr3_95111630     ZHar    A    G        0      0        2 
   3   chr3_95111630   Sample    A    G        1      2        2 
   3   chr3_95124183     AAsi    A    G        0      0        2 
   3   chr3_95124183     AKia    A    G        0      0        2 
   3   chr3_95124183     AOna    A    G        0      0        2 
   3   chr3_95124183     ASom    A    G        0      0        2 
   3   chr3_95124183     HCab    A    G        1      2        2 
   3   chr3_95124183     HPrz    A    G        1      2        2 
   3   chr3_95124183     ZBoe    A    G        0      0        2 
   3   chr3_95124183     ZGre    A    G        0      0        2 
   3   chr3_95124183     ZHar    A    G        0      0        2 
   3   chr3_95124183   Sample    A    G        1      2        2 
   3   chr3_95146911     AAsi    G    A        0      0        2 
   3   chr3_95146911     AKia    G    A        0      0        2 
   3   chr3_95146911     AOna    G    A        1      2        2 
   3   chr3_95146911     ASom    G    A        0      0        2 
   3   chr3_95146911     HCab    G    A        0      0        2 
   3   chr3_95146911     HPrz    G    A        0      0        2 
   3   chr3_95146911     ZBoe    G    A        0      0        2 
   3   chr3_95146911     ZGre    G    A        0      0        2 
   3   chr3_95146911     ZHar    G    A        0      0        2 
   3   chr3_95146911   Sample    G    A        0      0        2 
   3   chr3_95147047     AAsi    G    A        0      0        2 
   3   chr3_95147047     AKia    G    A        0      0        2 
   3   chr3_95147047     AOna    G    A        0      0        2 
   3   chr3_95147047     ASom    G    A        0      0        2 
   3   chr3_95147047     HCab    G    A        1      2        2 
   3   chr3_95147047     HPrz    G    A        1      2        2 
   3   chr3_95147047     ZBoe    G    A        0      0        2 
   3   chr3_95147047     ZGre    G    A        0      0        2 
   3   chr3_95147047     ZHar    G    A        0      0        2 
   3   chr3_95147047   Sample    G    A        1      2        2 
   3   chr3_95148373     AAsi    G    T        0      0        2 
   3   chr3_95148373     AKia    G    T      0.5      1        2 
   3   chr3_95148373     AOna    G    T        0      0        2 
   3   chr3_95148373     ASom    G    T        0      0        2 
   3   chr3_95148373     HCab    G    T        0      0        2 
   3   chr3_95148373     HPrz    G    T        0      0        2 
   3   chr3_95148373     ZBoe    G    T        0      0        2 
   3   chr3_95148373     ZGre    G    T        0      0        2 
   3   chr3_95148373     ZHar    G    T        0      0        2 
   3   chr3_95148373   Sample    G    T        0      0        2 
   3   chr3_95151916     AAsi    C    T        0      0        2 
   3   chr3_95151916     AKia    C    T        0      0        2 
   3   chr3_95151916     AOna    C    T        0      0        2 
   3   chr3_95151916     ASom    C    T        0      0        2 
   3   chr3_95151916     HCab    C    T        0      0        2 
   3   chr3_95151916     HPrz    C    T        0      0        2 
   3   chr3_95151916     ZBoe    C    T        1      2        2 
   3   chr3_95151916     ZGre    C    T        0      0        2 
   3   chr3_95151916     ZHar    C    T        0      0        2 
   3   chr3_95151916   Sample    C    T        0      0        2 
   3   chr3_95159328     AAsi    A    G        0      0        2 
   3   chr3_95159328     AKia    A    G        0      0        2 
   3   chr3_95159328     AOna    A    G        1      2        2 
   3   chr3_95159328     ASom    A    G        0      0        2 
   3   chr3_95159328     HCab    A    G        0      0        2 
   3   chr3_95159328     HPrz    A    G        0      0        2 
   3   chr3_95159328     ZBoe    A    G        0      0        2 
   3   chr3_95159328     ZGre    A    G        0      0        2 
   3   chr3_95159328     ZHar    A    G        0      0        2 
   3   chr3_95159328   Sample    A    G        0      0        2 
   3   chr3_95163035     AAsi    G    A        0      0        2 
   3   chr3_95163035     AKia    G    A      0.5      1        2 
   3   chr3_95163035     AOna    G    A        0      0        2 
   3   chr3_95163035     ASom    G    A        0      0        2 
   3   chr3_95163035     HCab    G    A        0      0        2 
   3   chr3_95163035     HPrz    G    A        0      0        2 
   3   chr3_95163035     ZBoe    G    A        0      0        2 
   3   chr3_95163035     ZGre    G    A        0      0        2 
   3   chr3_95163035     ZHar    G    A        0      0        2 
   3   chr3_95163035   Sample    G    A        0      0        2 
   3   chr3_95175039     AAsi    A    T        0      0        2 
   3   chr3_95175039     AKia    A    T        0      0        2 
   3   chr3_95175039     AOna    A    T        0      0        2 
   3   chr3_95175039     ASom    A    T        0      0        2 
   3   chr3_95175039     HCab    A    T        0      0        2 
   3   chr3_95175039     HPrz    A    T        0      0        2 
   3   chr3_95175039     ZBoe    A    T        0      0        2 
   3   chr3_95175039     ZGre    A    T        0      0        2 
   3   chr3_95175039     ZHar    A    T      0.5      1        2 
   3   chr3_95175039   Sample    A    T        0      0        2 
   3   chr3_95180968     AAsi    T    A        0      0        2 
   3   chr3_95180968     AKia    T    A        1      2        2 
   3   chr3_95180968     AOna    T    A        1      2        2 
   3   chr3_95180968     ASom    T    A        0      0        2 
   3   chr3_95180968     HCab    T    A        0      0        2 
   3   chr3_95180968     HPrz    T    A        0      0        2 
   3   chr3_95180968     ZBoe    T    A        0      0        2 
   3   chr3_95180968     ZGre    T    A        0      0        2 
   3   chr3_95180968     ZHar    T    A        0      0        2 
   3   chr3_95180968   Sample    T    A        0      0        2 
   3   chr3_95189141     AAsi    G    A        0      0        2 
   3   chr3_95189141     AKia    G    A        0      0        2 
   3   chr3_95189141     AOna    G    A        0      0        2 
   3   chr3_95189141     ASom    G    A        0      0        2 
   3   chr3_95189141     HCab    G    A        1      2        2 
   3   chr3_95189141     HPrz    G    A        0      0        2 
   3   chr3_95189141     ZBoe    G    A        0      0        2 
   3   chr3_95189141     ZGre    G    A        0      0        2 
   3   chr3_95189141     ZHar    G    A        0      0        2 
   3   chr3_95189141   Sample    G    A        0      0        2 
   3   chr3_95195739     AAsi    T    C        0      0        2 
   3   chr3_95195739     AKia    T    C        0      0        2 
   3   chr3_95195739     AOna    T    C        0      0        2 
   3   chr3_95195739     ASom    T    C        0      0        2 
   3   chr3_95195739     HCab    T    C        0      0        2 
   3   chr3_95195739     HPrz    T    C        0      0        2 
   3   chr3_95195739     ZBoe    T    C      0.5      1        2 
   3   chr3_95195739     ZGre    T    C        0      0        2 
   3   chr3_95195739     ZHar    T    C        0      0        2 
   3   chr3_95195739   Sample    T    C        0      0        2 
   3   chr3_95198086     AAsi    A    G        0      0        2 
   3   chr3_95198086     AKia    A    G        0      0        2 
   3   chr3_95198086     AOna    A    G        0      0        2 
   3   chr3_95198086     ASom    A    G        0      0        2 
   3   chr3_95198086     HCab    A    G        1      2        2 
   3   chr3_95198086     HPrz    A    G        1      2        2 
   3   chr3_95198086     ZBoe    A    G        0      0        2 
   3   chr3_95198086     ZGre    A    G        0      0        2 
   3   chr3_95198086     ZHar    A    G        0      0        2 
   3   chr3_95198086   Sample    A    G        1      2        2 
   3   chr3_95204408     AAsi    T    C        1      2        2 
   3   chr3_95204408     AKia    T    C      0.5      1        2 
   3   chr3_95204408     AOna    T    C        0      0        2 
   3   chr3_95204408     ASom    T    C        1      2        2 
   3   chr3_95204408     HCab    T    C        0      0        2 
   3   chr3_95204408     HPrz    T    C        0      0        2 
   3   chr3_95204408     ZBoe    T    C        0      0        2 
   3   chr3_95204408     ZGre    T    C        0      0        2 
   3   chr3_95204408     ZHar    T    C        0      0        2 
   3   chr3_95204408   Sample    T    C        0      0        2 
   3   chr3_95218215     AAsi    C    T        0      0        2 
   3   chr3_95218215     AKia    C    T      0.5      1        2 
   3   chr3_95218215     AOna    C    T        0      0        2 
   3   chr3_95218215     ASom    C    T        0      0        2 
   3   chr3_95218215     HCab    C    T        0      0        2 
   3   chr3_95218215     HPrz    C    T        0      0        2 
   3   chr3_95218215     ZBoe    C    T        0      0        2 
   3   chr3_95218215     ZGre    C    T        0      0        2 
   3   chr3_95218215     ZHar    C    T        0      0        2 
   3   chr3_95218215   Sample    C    T        0      0        2 
   3   chr3_95224832     AAsi    A    G        0      0        2 
   3   chr3_95224832     AKia    A    G        0      0        2 
   3   chr3_95224832     AOna    A    G      0.5      1        2 
   3   chr3_95224832     ASom    A    G        0      0        2 
   3   chr3_95224832     HCab    A    G        0      0        2 
   3   chr3_95224832     HPrz    A    G        0      0        2 
   3   chr3_95224832     ZBoe    A    G        0      0        2 
   3   chr3_95224832     ZGre    A    G        0      0        2 
   3   chr3_95224832     ZHar    A    G        0      0        2 
   3   chr3_95224832   Sample    A    G        0      0        2 
   3   chr3_95247359     AAsi    A    T        1      2        2 
   3   chr3_95247359     AKia    A    T        1      2        2 
   3   chr3_95247359     AOna    A    T      0.5      1        2 
   3   chr3_95247359     ASom    A    T        1      2        2 
   3   chr3_95247359     HCab    A    T        0      0        2 
   3   chr3_95247359     HPrz    A    T        0      0        2 
   3   chr3_95247359     ZBoe    A    T        0      0        2 
   3   chr3_95247359     ZGre    A    T        0      0        2 
   3   chr3_95247359     ZHar    A    T        0      0        2 
   3   chr3_95247359   Sample    A    T        0      0        2 
   3   chr3_95266016     AAsi    T    C        1      2        2 
   3   chr3_95266016     AKia    T    C        0      0        2 
   3   chr3_95266016     AOna    T    C        0      0        2 
   3   chr3_95266016     ASom    T    C        1      2        2 
   3   chr3_95266016     HCab    T    C        0      0        2 
   3   chr3_95266016     HPrz    T    C        0      0        2 
   3   chr3_95266016     ZBoe    T    C        0      0        2 
   3   chr3_95266016     ZGre    T    C        0      0        2 
   3   chr3_95266016     ZHar    T    C        0      0        2 
   3   chr3_95266016   Sample    T    C        0      0        2 
   3   chr3_95289220     AAsi    T    C        1      2        2 
   3   chr3_95289220     AKia    T    C        0      0        2 
   3   chr3_95289220     AOna    T    C        0      0        2 
   3   chr3_95289220     ASom    T    C        1      2        2 
   3   chr3_95289220     HCab    T    C        0      0        2 
   3   chr3_95289220     HPrz    T    C        0      0        2 
   3   chr3_95289220     ZBoe    T    C        0      0        2 
   3   chr3_95289220     ZGre    T    C        0      0        2 
   3   chr3_95289220     ZHar    T    C        0      0        2 
   3   chr3_95289220   Sample    T    C        0      0        2 
   3   chr3_95289878     AAsi    C    A        0      0        2 
   3   chr3_95289878     AKia    C    A        0      0        2 
   3   chr3_95289878     AOna    C    A        0      0        2 
   3   chr3_95289878     ASom    C    A        0      0        2 
   3   chr3_95289878     HCab    C    A        1      2        2 
   3   chr3_95289878     HPrz    C    A        1      2        2 
   3   chr3_95289878     ZBoe    C    A        0      0        2 
   3   chr3_95289878     ZGre    C    A        0      0        2 
   3   chr3_95289878     ZHar    C    A        0      0        2 
   3   chr3_95289878   Sample    C    A        1      2        2 
   3   chr3_95297233     AAsi    G    A        0      0        2 
   3   chr3_95297233     AKia    G    A        0      0        2 
   3   chr3_95297233     AOna    G    A        0      0        2 
   3   chr3_95297233     ASom    G    A        0      0        2 
   3   chr3_95297233     HCab    G    A        1      2        2 
   3   chr3_95297233     HPrz    G    A        1      2        2 
   3   chr3_95297233     ZBoe    G    A        0      0        2 
   3   chr3_95297233     ZGre    G    A        0      0        2 
   3   chr3_95297233     ZHar    G    A        0      0        2 
   3   chr3_95297233   Sample    G    A        1      2        2 
   3   chr3_95297831     AAsi    T    C        0      0        2 
   3   chr3_95297831     AKia    T    C        0      0        2 
   3   chr3_95297831     AOna    T    C        0      0        2 
   3   chr3_95297831     ASom    T    C        0      0        2 
   3   chr3_95297831     HCab    T    C        0      0        2 
   3   chr3_95297831     HPrz    T    C        0      0        2 
   3   chr3_95297831     ZBoe    T    C        0      0        2 
   3   chr3_95297831     ZGre    T    C        0      0        2 
   3   chr3_95297831     ZHar    T    C        1      2        2 
   3   chr3_95297831   Sample    T    C        0      0        2 
   3   chr3_95304677     AAsi    G    C      0.5      1        2 
   3   chr3_95304677     AKia    G    C        0      0        2 
   3   chr3_95304677     AOna    G    C        0      0        2 
   3   chr3_95304677     ASom    G    C        0      0        2 
   3   chr3_95304677     HCab    G    C        0      0        2 
   3   chr3_95304677     HPrz    G    C        0      0        2 
   3   chr3_95304677     ZBoe    G    C        0      0        2 
   3   chr3_95304677     ZGre    G    C        0      0        2 
   3   chr3_95304677     ZHar    G    C        0      0        2 
   3   chr3_95304677   Sample    G    C        0      0        2 
   3   chr3_95308516     AAsi    A    T        0      0        2 
   3   chr3_95308516     AKia    A    T        0      0        2 
   3   chr3_95308516     AOna    A    T        0      0        2 
   3   chr3_95308516     ASom    A    T        0      0        2 
   3   chr3_95308516     HCab    A    T        1      2        2 
   3   chr3_95308516     HPrz    A    T        0      0        2 
   3   chr3_95308516     ZBoe    A    T        0      0        2 
   3   chr3_95308516     ZGre    A    T        0      0        2 
   3   chr3_95308516     ZHar    A    T        0      0        2 
   3   chr3_95308516   Sample    A    T        0      0        2 
   3   chr3_95317895     AAsi    T    C        0      0        2 
   3   chr3_95317895     AKia    T    C        0      0        2 
   3   chr3_95317895     AOna    T    C        0      0        2 
   3   chr3_95317895     ASom    T    C      0.5      1        2 
   3   chr3_95317895     HCab    T    C        0      0        2 
   3   chr3_95317895     HPrz    T    C        0      0        2 
   3   chr3_95317895     ZBoe    T    C        0      0        2 
   3   chr3_95317895     ZGre    T    C        0      0        2 
   3   chr3_95317895     ZHar    T    C        0      0        2 
   3   chr3_95317895   Sample    T    C        0      0        2 
   3   chr3_95328544     AAsi    A    G        0      0        2 
   3   chr3_95328544     AKia    A    G      0.5      1        2 
   3   chr3_95328544     AOna    A    G        0      0        2 
   3   chr3_95328544     ASom    A    G        0      0        2 
   3   chr3_95328544     HCab    A    G        0      0        2 
   3   chr3_95328544     HPrz    A    G        0      0        2 
   3   chr3_95328544     ZBoe    A    G        0      0        2 
   3   chr3_95328544     ZGre    A    G        0      0        2 
   3   chr3_95328544     ZHar    A    G        0      0        2 
   3   chr3_95328544   Sample    A    G        0      0        2 
   3   chr3_95329920     AAsi    C    A        0      0        2 
   3   chr3_95329920     AKia    C    A        0      0        2 
   3   chr3_95329920     AOna    C    A        0      0        2 
   3   chr3_95329920     ASom    C    A        0      0        2 
   3   chr3_95329920     HCab    C    A        0      0        2 
   3   chr3_95329920     HPrz    C    A        0      0        2 
   3   chr3_95329920     ZBoe    C    A        0      0        2 
   3   chr3_95329920     ZGre    C    A        1      2        2 
   3   chr3_95329920     ZHar    C    A        0      0        2 
   3   chr3_95329920   Sample    C    A        0      0        2 
   3   chr3_95339413     AAsi    A    G      0.5      1        2 
   3   chr3_95339413     AKia    A    G        0      0        2 
   3   chr3_95339413     AOna    A    G        0      0        2 
   3   chr3_95339413     ASom    A    G        0      0        2 
   3   chr3_95339413     HCab    A    G        0      0        2 
   3   chr3_95339413     HPrz    A    G        0      0        2 
   3   chr3_95339413     ZBoe    A    G        0      0        2 
   3   chr3_95339413     ZGre    A    G        0      0        2 
   3   chr3_95339413     ZHar    A    G        0      0        2 
   3   chr3_95339413   Sample    A    G        0      0        2 
   3   chr3_95342340     AAsi    C    G        0      0        2 
   3   chr3_95342340     AKia    C    G        0      0        2 
   3   chr3_95342340     AOna    C    G        0      0        2 
   3   chr3_95342340     ASom    C    G        0      0        2 
   3   chr3_95342340     HCab    C    G        0      0        2 
   3   chr3_95342340     HPrz    C    G        0      0        2 
   3   chr3_95342340     ZBoe    C    G        0      0        2 
   3   chr3_95342340     ZGre    C    G        0      0        2 
   3   chr3_95342340     ZHar    C    G        1      2        2 
   3   chr3_95342340   Sample    C    G        0      0        2 
   3   chr3_95352400     AAsi    C    T        0      0        2 
   3   chr3_95352400     AKia    C    T        0      0        2 
   3   chr3_95352400     AOna    C    T      0.5      1        2 
   3   chr3_95352400     ASom    C    T        0      0        2 
   3   chr3_95352400     HCab    C    T        0      0        2 
   3   chr3_95352400     HPrz    C    T        0      0        2 
   3   chr3_95352400     ZBoe    C    T        0      0        2 
   3   chr3_95352400     ZGre    C    T        0      0        2 
   3   chr3_95352400     ZHar    C    T        0      0        2 
   3   chr3_95352400   Sample    C    T        0      0        2 
   3   chr3_95353168     AAsi    T    C        0      0        2 
   3   chr3_95353168     AKia    T    C        0      0        2 
   3   chr3_95353168     AOna    T    C        0      0        2 
   3   chr3_95353168     ASom    T    C        0      0        2 
   3   chr3_95353168     HCab    T    C        0      0        2 
   3   chr3_95353168     HPrz    T    C        0      0        2 
   3   chr3_95353168     ZBoe    T    C      0.5      1        2 
   3   chr3_95353168     ZGre    T    C        0      0        2 
   3   chr3_95353168     ZHar    T    C        0      0        2 
   3   chr3_95353168   Sample    T    C        0      0        2 
   3   chr3_95360058     AAsi    T    C        0      0        2 
   3   chr3_95360058     AKia    T    C        0      0        2 
   3   chr3_95360058     AOna    T    C      0.5      1        2 
   3   chr3_95360058     ASom    T    C        0      0        2 
   3   chr3_95360058     HCab    T    C        0      0        2 
   3   chr3_95360058     HPrz    T    C        0      0        2 
   3   chr3_95360058     ZBoe    T    C        0      0        2 
   3   chr3_95360058     ZGre    T    C        0      0        2 
   3   chr3_95360058     ZHar    T    C        0      0        2 
   3   chr3_95360058   Sample    T    C        0      0        2 
   3   chr3_95367066     AAsi    C    T        0      0        2 
   3   chr3_95367066     AKia    C    T        0      0        2 
   3   chr3_95367066     AOna    C    T        0      0        2 
   3   chr3_95367066     ASom    C    T        0      0        2 
   3   chr3_95367066     HCab    C    T        0      0        2 
   3   chr3_95367066     HPrz    C    T        0      0        2 
   3   chr3_95367066     ZBoe    C    T        0      0        2 
   3   chr3_95367066     ZGre    C    T        0      0        2 
   3   chr3_95367066     ZHar    C    T        1      2        2 
   3   chr3_95367066   Sample    C    T        0      0        2 
   3   chr3_95372475     AAsi    G    C      0.5      1        2 
   3   chr3_95372475     AKia    G    C        0      0        2 
   3   chr3_95372475     AOna    G    C        0      0        2 
   3   chr3_95372475     ASom    G    C        0      0        2 
   3   chr3_95372475     HCab    G    C        0      0        2 
   3   chr3_95372475     HPrz    G    C        0      0        2 
   3   chr3_95372475     ZBoe    G    C        0      0        2 
   3   chr3_95372475     ZGre    G    C        0      0        2 
   3   chr3_95372475     ZHar    G    C        0      0        2 
   3   chr3_95372475   Sample    G    C        0      0        2 
   3   chr3_95390483     AAsi    G    A        0      0        2 
   3   chr3_95390483     AKia    G    A        0      0        2 
   3   chr3_95390483     AOna    G    A        0      0        2 
   3   chr3_95390483     ASom    G    A        0      0        2 
   3   chr3_95390483     HCab    G    A        1      2        2 
   3   chr3_95390483     HPrz    G    A        1      2        2 
   3   chr3_95390483     ZBoe    G    A        0      0        2 
   3   chr3_95390483     ZGre    G    A        0      0        2 
   3   chr3_95390483     ZHar    G    A        0      0        2 
   3   chr3_95390483   Sample    G    A        1      2        2 
   3   chr3_95398451     AAsi    A    T        0      0        2 
   3   chr3_95398451     AKia    A    T        0      0        2 
   3   chr3_95398451     AOna    A    T        0      0        2 
   3   chr3_95398451     ASom    A    T        0      0        2 
   3   chr3_95398451     HCab    A    T        0      0        2 
   3   chr3_95398451     HPrz    A    T        0      0        2 
   3   chr3_95398451     ZBoe    A    T        0      0        2 
   3   chr3_95398451     ZGre    A    T        1      2        2 
   3   chr3_95398451     ZHar    A    T        0      0        2 
   3   chr3_95398451   Sample    A    T        0      0        2 
   3   chr3_95412017     AAsi    A    C        1      2        2 
   3   chr3_95412017     AKia    A    C        1      2        2 
   3   chr3_95412017     AOna    A    C        0      0        2 
   3   chr3_95412017     ASom    A    C        1      2        2 
   3   chr3_95412017     HCab    A    C        0      0        2 
   3   chr3_95412017     HPrz    A    C        0      0        2 
   3   chr3_95412017     ZBoe    A    C        0      0        2 
   3   chr3_95412017     ZGre    A    C        0      0        2 
   3   chr3_95412017     ZHar    A    C        0      0        2 
   3   chr3_95412017   Sample    A    C        0      0        2 
   3   chr3_95441407     AAsi    C    T        0      0        2 
   3   chr3_95441407     AKia    C    T        0      0        2 
   3   chr3_95441407     AOna    C    T      0.5      1        2 
   3   chr3_95441407     ASom    C    T        0      0        2 
   3   chr3_95441407     HCab    C    T        0      0        2 
   3   chr3_95441407     HPrz    C    T        0      0        2 
   3   chr3_95441407     ZBoe    C    T        0      0        2 
   3   chr3_95441407     ZGre    C    T        0      0        2 
   3   chr3_95441407     ZHar    C    T        0      0        2 
   3   chr3_95441407   Sample    C    T        0      0        2 
   3   chr3_95450503     AAsi    A    G        0      0        2 
   3   chr3_95450503     AKia    A    G        0      0        2 
   3   chr3_95450503     AOna    A    G        0      0        2 
   3   chr3_95450503     ASom    A    G        0      0        2 
   3   chr3_95450503     HCab    A    G        1      2        2 
   3   chr3_95450503     HPrz    A    G        1      2        2 
   3   chr3_95450503     ZBoe    A    G        0      0        2 
   3   chr3_95450503     ZGre    A    G        0      0        2 
   3   chr3_95450503     ZHar    A    G        0      0        2 
   3   chr3_95450503   Sample    A    G        1      2        2 
   3   chr3_95458238     AAsi    C    T        0      0        2 
   3   chr3_95458238     AKia    C    T        0      0        2 
   3   chr3_95458238     AOna    C    T        0      0        2 
   3   chr3_95458238     ASom    C    T      0.5      1        2 
   3   chr3_95458238     HCab    C    T        0      0        2 
   3   chr3_95458238     HPrz    C    T        0      0        2 
   3   chr3_95458238     ZBoe    C    T        0      0        2 
   3   chr3_95458238     ZGre    C    T        0      0        2 
   3   chr3_95458238     ZHar    C    T        0      0        2 
   3   chr3_95458238   Sample    C    T        0      0        2 
   3   chr3_95464423     AAsi    G    C        0      0        2 
   3   chr3_95464423     AKia    G    C        0      0        2 
   3   chr3_95464423     AOna    G    C        0      0        2 
   3   chr3_95464423     ASom    G    C        0      0        2 
   3   chr3_95464423     HCab    G    C        1      2        2 
   3   chr3_95464423     HPrz    G    C        1      2        2 
   3   chr3_95464423     ZBoe    G    C        0      0        2 
   3   chr3_95464423     ZGre    G    C        0      0        2 
   3   chr3_95464423     ZHar    G    C        0      0        2 
   3   chr3_95464423   Sample    G    C        1      2        2 
   3   chr3_95470979     AAsi    T    A        0      0        2 
   3   chr3_95470979     AKia    T    A        0      0        2 
   3   chr3_95470979     AOna    T    A        0      0        2 
   3   chr3_95470979     ASom    T    A        0      0        2 
   3   chr3_95470979     HCab    T    A        1      2        2 
   3   chr3_95470979     HPrz    T    A        1      2        2 
   3   chr3_95470979     ZBoe    T    A        0      0        2 
   3   chr3_95470979     ZGre    T    A        0      0        2 
   3   chr3_95470979     ZHar    T    A        0      0        2 
   3   chr3_95470979   Sample    T    A        1      2        2 
   3   chr3_95495295     AAsi    T    C        1      2        2 
   3   chr3_95495295     AKia    T    C        0      0        2 
   3   chr3_95495295     AOna    T    C        0      0        2 
   3   chr3_95495295     ASom    T    C      0.5      1        2 
   3   chr3_95495295     HCab    T    C        0      0        2 
   3   chr3_95495295     HPrz    T    C        0      0        2 
   3   chr3_95495295     ZBoe    T    C        0      0        2 
   3   chr3_95495295     ZGre    T    C        0      0        2 
   3   chr3_95495295     ZHar    T    C        0      0        2 
   3   chr3_95495295   Sample    T    C        0      0        2 
   3   chr3_95499268     AAsi    T    G        0      0        2 
   3   chr3_95499268     AKia    T    G        1      2        2 
   3   chr3_95499268     AOna    T    G        0      0        2 
   3   chr3_95499268     ASom    T    G        0      0        2 
   3   chr3_95499268     HCab    T    G        0      0        2 
   3   chr3_95499268     HPrz    T    G        0      0        2 
   3   chr3_95499268     ZBoe    T    G        0      0        2 
   3   chr3_95499268     ZGre    T    G        0      0        2 
   3   chr3_95499268     ZHar    T    G        0      0        2 
   3   chr3_95499268   Sample    T    G        0      0        2 
   3   chr3_95504340     AAsi    G    A        0      0        2 
   3   chr3_95504340     AKia    G    A        0      0        2 
   3   chr3_95504340     AOna    G    A        0      0        2 
   3   chr3_95504340     ASom    G    A        0      0        2 
   3   chr3_95504340     HCab    G    A        1      2        2 
   3   chr3_95504340     HPrz    G    A        1      2        2 
   3   chr3_95504340     ZBoe    G    A        0      0        2 
   3   chr3_95504340     ZGre    G    A        0      0        2 
   3   chr3_95504340     ZHar    G    A        0      0        2 
   3   chr3_95504340   Sample    G    A        1      2        2 
   3   chr3_95504343     AAsi    T    C        0      0        2 
   3   chr3_95504343     AKia    T    C        0      0        2 
   3   chr3_95504343     AOna    T    C      0.5      1        2 
   3   chr3_95504343     ASom    T    C        0      0        2 
   3   chr3_95504343     HCab    T    C        0      0        2 
   3   chr3_95504343     HPrz    T    C        0      0        2 
   3   chr3_95504343     ZBoe    T    C        0      0        2 
   3   chr3_95504343     ZGre    T    C        0      0        2 
   3   chr3_95504343     ZHar    T    C        0      0        2 
   3   chr3_95504343   Sample    T    C        0      0        2 
   3   chr3_95524726     AAsi    A    G        0      0        2 
   3   chr3_95524726     AKia    A    G        0      0        2 
   3   chr3_95524726     AOna    A    G        0      0        2 
   3   chr3_95524726     ASom    A    G      0.5      1        2 
   3   chr3_95524726     HCab    A    G        0      0        2 
   3   chr3_95524726     HPrz    A    G        0      0        2 
   3   chr3_95524726     ZBoe    A    G        0      0        2 
   3   chr3_95524726     ZGre    A    G        0      0        2 
   3   chr3_95524726     ZHar    A    G        0      0        2 
   3   chr3_95524726   Sample    A    G        0      0        2 
   3   chr3_95533229     AAsi    C    T        0      0        2 
   3   chr3_95533229     AKia    C    T        0      0        2 
   3   chr3_95533229     AOna    C    T        0      0        2 
   3   chr3_95533229     ASom    C    T        0      0        2 
   3   chr3_95533229     HCab    C    T        1      2        2 
   3   chr3_95533229     HPrz    C    T        1      2        2 
   3   chr3_95533229     ZBoe    C    T        0      0        2 
   3   chr3_95533229     ZGre    C    T        0      0        2 
   3   chr3_95533229     ZHar    C    T        0      0        2 
   3   chr3_95533229   Sample    C    T        1      2        2 
   3   chr3_95534745     AAsi    G    A        0      0        2 
   3   chr3_95534745     AKia    G    A        1      2        2 
   3   chr3_95534745     AOna    G    A        1      2        2 
   3   chr3_95534745     ASom    G    A        0      0        2 
   3   chr3_95534745     HCab    G    A        0      0        2 
   3   chr3_95534745     HPrz    G    A        0      0        2 
   3   chr3_95534745     ZBoe    G    A        0      0        2 
   3   chr3_95534745     ZGre    G    A        0      0        2 
   3   chr3_95534745     ZHar    G    A        0      0        2 
   3   chr3_95534745   Sample    G    A        0      0        2 
   3   chr3_95538956     AAsi    C    T        0      0        2 
   3   chr3_95538956     AKia    C    T        0      0        2 
   3   chr3_95538956     AOna    C    T        0      0        2 
   3   chr3_95538956     ASom    C    T        0      0        2 
   3   chr3_95538956     HCab    C    T        0      0        2 
   3   chr3_95538956     HPrz    C    T        0      0        2 
   3   chr3_95538956     ZBoe    C    T        0      0        2 
   3   chr3_95538956     ZGre    C    T        1      2        2 
   3   chr3_95538956     ZHar    C    T        0      0        2 
   3   chr3_95538956   Sample    C    T        0      0        2 
   3   chr3_95541974     AAsi    G    A        0      0        2 
   3   chr3_95541974     AKia    G    A        0      0        2 
   3   chr3_95541974     AOna    G    A        0      0        2 
   3   chr3_95541974     ASom    G    A        0      0        2 
   3   chr3_95541974     HCab    G    A      0.5      1        2 
   3   chr3_95541974     HPrz    G    A      0.5      1        2 
   3   chr3_95541974     ZBoe    G    A        0      0        2 
   3   chr3_95541974     ZGre    G    A        0      0        2 
   3   chr3_95541974     ZHar    G    A        0      0        2 
   3   chr3_95541974   Sample    G    A        0      0        2 
   3   chr3_95544216     AAsi    T    C        0      0        2 
   3   chr3_95544216     AKia    T    C        0      0        2 
   3   chr3_95544216     AOna    T    C        0      0        2 
   3   chr3_95544216     ASom    T    C        0      0        2 
   3   chr3_95544216     HCab    T    C        1      2        2 
   3   chr3_95544216     HPrz    T    C        1      2        2 
   3   chr3_95544216     ZBoe    T    C        0      0        2 
   3   chr3_95544216     ZGre    T    C        0      0        2 
   3   chr3_95544216     ZHar    T    C        0      0        2 
   3   chr3_95544216   Sample    T    C        1      2        2 
   3   chr3_95554121     AAsi    T    C        0      0        2 
   3   chr3_95554121     AKia    T    C        1      2        2 
   3   chr3_95554121     AOna    T    C        1      2        2 
   3   chr3_95554121     ASom    T    C        0      0        2 
   3   chr3_95554121     HCab    T    C        0      0        2 
   3   chr3_95554121     HPrz    T    C        0      0        2 
   3   chr3_95554121     ZBoe    T    C        0      0        2 
   3   chr3_95554121     ZGre    T    C        0      0        2 
   3   chr3_95554121     ZHar    T    C        0      0        2 
   3   chr3_95554121   Sample    T    C        0      0        2 
   3   chr3_95564336     AAsi    T    C        0      0        2 
   3   chr3_95564336     AKia    T    C        0      0        2 
   3   chr3_95564336     AOna    T    C        0      0        2 
   3   chr3_95564336     ASom    T    C      0.5      1        2 
   3   chr3_95564336     HCab    T    C        0      0        2 
   3   chr3_95564336     HPrz    T    C        0      0        2 
   3   chr3_95564336     ZBoe    T    C        0      0        2 
   3   chr3_95564336     ZGre    T    C        0      0        2 
   3   chr3_95564336     ZHar    T    C        0      0        2 
   3   chr3_95564336   Sample    T    C        0      0        2 
   3   chr3_95565726     AAsi    A    G        0      0        2 
   3   chr3_95565726     AKia    A    G        0      0        2 
   3   chr3_95565726     AOna    A    G        0      0        2 
   3   chr3_95565726     ASom    A    G        0      0        2 
   3   chr3_95565726     HCab    A    G        0      0        2 
   3   chr3_95565726     HPrz    A    G        0      0        2 
   3   chr3_95565726     ZBoe    A    G        0      0        2 
   3   chr3_95565726     ZGre    A    G        0      0        2 
   3   chr3_95565726     ZHar    A    G      0.5      1        2 
   3   chr3_95565726   Sample    A    G        0      0        2 
   3   chr3_95571009     AAsi    T    C      0.5      1        2 
   3   chr3_95571009     AKia    T    C        0      0        2 
   3   chr3_95571009     AOna    T    C        0      0        2 
   3   chr3_95571009     ASom    T    C        0      0        2 
   3   chr3_95571009     HCab    T    C        0      0        2 
   3   chr3_95571009     HPrz    T    C        0      0        2 
   3   chr3_95571009     ZBoe    T    C        0      0        2 
   3   chr3_95571009     ZGre    T    C        0      0        2 
   3   chr3_95571009     ZHar    T    C        0      0        2 
   3   chr3_95571009   Sample    T    C        0      0        2 
   3   chr3_95575348     AAsi    T    C        0      0        2 
   3   chr3_95575348     AKia    T    C        0      0        2 
   3   chr3_95575348     AOna    T    C        0      0        2 
   3   chr3_95575348     ASom    T    C        0      0        2 
   3   chr3_95575348     HCab    T    C      0.5      1        2 
   3   chr3_95575348     HPrz    T    C        0      0        2 
   3   chr3_95575348     ZBoe    T    C        0      0        2 
   3   chr3_95575348     ZGre    T    C        0      0        2 
   3   chr3_95575348     ZHar    T    C        0      0        2 
   3   chr3_95575348   Sample    T    C        0      0        2 
   3   chr3_95576273     AAsi    T    C        0      0        2 
   3   chr3_95576273     AKia    T    C        1      2        2 
   3   chr3_95576273     AOna    T    C        0      0        2 
   3   chr3_95576273     ASom    T    C        0      0        2 
   3   chr3_95576273     HCab    T    C        0      0        2 
   3   chr3_95576273     HPrz    T    C        0      0        2 
   3   chr3_95576273     ZBoe    T    C        0      0        2 
   3   chr3_95576273     ZGre    T    C        0      0        2 
   3   chr3_95576273     ZHar    T    C        0      0        2 
   3   chr3_95576273   Sample    T    C        0      0        2 
   3   chr3_95580811     AAsi    C    G        0      0        2 
   3   chr3_95580811     AKia    C    G        0      0        2 
   3   chr3_95580811     AOna    C    G        0      0        2 
   3   chr3_95580811     ASom    C    G        0      0        2 
   3   chr3_95580811     HCab    C    G        0      0        2 
   3   chr3_95580811     HPrz    C    G        0      0        2 
   3   chr3_95580811     ZBoe    C    G        0      0        2 
   3   chr3_95580811     ZGre    C    G        1      2        2 
   3   chr3_95580811     ZHar    C    G        0      0        2 
   3   chr3_95580811   Sample    C    G        0      0        2 
   3   chr3_95581099     AAsi    T    C        0      0        2 
   3   chr3_95581099     AKia    T    C        0      0        2 
   3   chr3_95581099     AOna    T    C        1      2        2 
   3   chr3_95581099     ASom    T    C        0      0        2 
   3   chr3_95581099     HCab    T    C        0      0        2 
   3   chr3_95581099     HPrz    T    C        0      0        2 
   3   chr3_95581099     ZBoe    T    C        0      0        2 
   3   chr3_95581099     ZGre    T    C        0      0        2 
   3   chr3_95581099     ZHar    T    C        0      0        2 
   3   chr3_95581099   Sample    T    C        0      0        2 
   3   chr3_95581142     AAsi    G    A        0      0        2 
   3   chr3_95581142     AKia    G    A        0      0        2 
   3   chr3_95581142     AOna    G    A        0      0        2 
   3   chr3_95581142     ASom    G    A        0      0        2 
   3   chr3_95581142     HCab    G    A        0      0        2 
   3   chr3_95581142     HPrz    G    A        0      0        2 
   3   chr3_95581142     ZBoe    G    A        0      0        2 
   3   chr3_95581142     ZGre    G    A        1      2        2 
   3   chr3_95581142     ZHar    G    A        0      0        2 
   3   chr3_95581142   Sample    G    A        0      0        2 
   3   chr3_95589057     AAsi    A    G      0.5      1        2 
   3   chr3_95589057     AKia    A    G        0      0        2 
   3   chr3_95589057     AOna    A    G        0      0        2 
   3   chr3_95589057     ASom    A    G        0      0        2 
   3   chr3_95589057     HCab    A    G        0      0        2 
   3   chr3_95589057     HPrz    A    G        0      0        2 
   3   chr3_95589057     ZBoe    A    G      0.5      1        2 
   3   chr3_95589057     ZGre    A    G        0      0        2 
   3   chr3_95589057     ZHar    A    G        0      0        2 
   3   chr3_95589057   Sample    A    G        0      0        2 
   3   chr3_95589401     AAsi    T    A        0      0        2 
   3   chr3_95589401     AKia    T    A        0      0        2 
   3   chr3_95589401     AOna    T    A        0      0        2 
   3   chr3_95589401     ASom    T    A        0      0        2 
   3   chr3_95589401     HCab    T    A        0      0        2 
   3   chr3_95589401     HPrz    T    A      0.5      1        2 
   3   chr3_95589401     ZBoe    T    A        0      0        2 
   3   chr3_95589401     ZGre    T    A        0      0        2 
   3   chr3_95589401     ZHar    T    A        0      0        2 
   3   chr3_95589401   Sample    T    A        1      2        2 
   3   chr3_95590311     AAsi    G    A        0      0        2 
   3   chr3_95590311     AKia    G    A        0      0        2 
   3   chr3_95590311     AOna    G    A      0.5      1        2 
   3   chr3_95590311     ASom    G    A        0      0        2 
   3   chr3_95590311     HCab    G    A        0      0        2 
   3   chr3_95590311     HPrz    G    A        0      0        2 
   3   chr3_95590311     ZBoe    G    A        0      0        2 
   3   chr3_95590311     ZGre    G    A        0      0        2 
   3   chr3_95590311     ZHar    G    A        0      0        2 
   3   chr3_95590311   Sample    G    A        0      0        2 
   3   chr3_95608700     AAsi    A    G        0      0        2 
   3   chr3_95608700     AKia    A    G        0      0        2 
   3   chr3_95608700     AOna    A    G        0      0        2 
   3   chr3_95608700     ASom    A    G        0      0        2 
   3   chr3_95608700     HCab    A    G        0      0        2 
   3   chr3_95608700     HPrz    A    G        0      0        2 
   3   chr3_95608700     ZBoe    A    G      0.5      1        2 
   3   chr3_95608700     ZGre    A    G        0      0        2 
   3   chr3_95608700     ZHar    A    G        0      0        2 
   3   chr3_95608700   Sample    A    G        0      0        2 
   3   chr3_95615975     AAsi    C    G        0      0        2 
   3   chr3_95615975     AKia    C    G        0      0        2 
   3   chr3_95615975     AOna    C    G        0      0        2 
   3   chr3_95615975     ASom    C    G        0      0        2 
   3   chr3_95615975     HCab    C    G        1      2        2 
   3   chr3_95615975     HPrz    C    G        1      2        2 
   3   chr3_95615975     ZBoe    C    G        0      0        2 
   3   chr3_95615975     ZGre    C    G        0      0        2 
   3   chr3_95615975     ZHar    C    G        0      0        2 
   3   chr3_95615975   Sample    C    G        1      2        2 
   3   chr3_95616613     AAsi    A    G        0      0        2 
   3   chr3_95616613     AKia    A    G        0      0        2 
   3   chr3_95616613     AOna    A    G        0      0        2 
   3   chr3_95616613     ASom    A    G        0      0        2 
   3   chr3_95616613     HCab    A    G      0.5      1        2 
   3   chr3_95616613     HPrz    A    G        0      0        2 
   3   chr3_95616613     ZBoe    A    G        0      0        2 
   3   chr3_95616613     ZGre    A    G        0      0        2 
   3   chr3_95616613     ZHar    A    G        0      0        2 
   3   chr3_95616613   Sample    A    G        0      0        2 
   3   chr3_95626900     AAsi    T    C        1      2        2 
   3   chr3_95626900     AKia    T    C        1      2        2 
   3   chr3_95626900     AOna    T    C        1      2        2 
   3   chr3_95626900     ASom    T    C        1      2        2 
   3   chr3_95626900     HCab    T    C        0      0        2 
   3   chr3_95626900     HPrz    T    C        0      0        2 
   3   chr3_95626900     ZBoe    T    C        0      0        2 
   3   chr3_95626900     ZGre    T    C        0      0        2 
   3   chr3_95626900     ZHar    T    C        0      0        2 
   3   chr3_95626900   Sample    T    C        0      0        2 
   3   chr3_95630626     AAsi    C    T        0      0        2 
   3   chr3_95630626     AKia    C    T        0      0        2 
   3   chr3_95630626     AOna    C    T        0      0        2 
   3   chr3_95630626     ASom    C    T        0      0        2 
   3   chr3_95630626     HCab    C    T        0      0        2 
   3   chr3_95630626     HPrz    C    T      0.5      1        2 
   3   chr3_95630626     ZBoe    C    T        0      0        2 
   3   chr3_95630626     ZGre    C    T        0      0        2 
   3   chr3_95630626     ZHar    C    T        0      0        2 
   3   chr3_95630626   Sample    C    T        0      0        2 
   3   chr3_95658328     AAsi    C    G      0.5      1        2 
   3   chr3_95658328     AKia    C    G        0      0        2 
   3   chr3_95658328     AOna    C    G        0      0        2 
   3   chr3_95658328     ASom    C    G        0      0        2 
   3   chr3_95658328     HCab    C    G        0      0        2 
   3   chr3_95658328     HPrz    C    G        0      0        2 
   3   chr3_95658328     ZBoe    C    G        0      0        2 
   3   chr3_95658328     ZGre    C    G        0      0        2 
   3   chr3_95658328     ZHar    C    G        0      0        2 
   3   chr3_95658328   Sample    C    G        0      0        2 
   3   chr3_95659404     AAsi    A    G        0      0        2 
   3   chr3_95659404     AKia    A    G        0      0        2 
   3   chr3_95659404     AOna    A    G        0      0        2 
   3   chr3_95659404     ASom    A    G        0      0        2 
   3   chr3_95659404     HCab    A    G        0      0        2 
   3   chr3_95659404     HPrz    A    G        0      0        2 
   3   chr3_95659404     ZBoe    A    G      0.5      1        2 
   3   chr3_95659404     ZGre    A    G        0      0        2 
   3   chr3_95659404     ZHar    A    G        0      0        2 
   3   chr3_95659404   Sample    A    G        0      0        2 
   3   chr3_95662344     AAsi    T    G        0      0        2 
   3   chr3_95662344     AKia    T    G        0      0        2 
   3   chr3_95662344     AOna    T    G        0      0        2 
   3   chr3_95662344     ASom    T    G        0      0        2 
   3   chr3_95662344     HCab    T    G      0.5      1        2 
   3   chr3_95662344     HPrz    T    G      0.5      1        2 
   3   chr3_95662344     ZBoe    T    G        0      0        2 
   3   chr3_95662344     ZGre    T    G        0      0        2 
   3   chr3_95662344     ZHar    T    G        0      0        2 
   3   chr3_95662344   Sample    T    G        1      2        2 
   3   chr3_95663398     AAsi    G    A        0      0        2 
   3   chr3_95663398     AKia    G    A        0      0        2 
   3   chr3_95663398     AOna    G    A        0      0        2 
   3   chr3_95663398     ASom    G    A      0.5      1        2 
   3   chr3_95663398     HCab    G    A        0      0        2 
   3   chr3_95663398     HPrz    G    A        0      0        2 
   3   chr3_95663398     ZBoe    G    A        0      0        2 
   3   chr3_95663398     ZGre    G    A        0      0        2 
   3   chr3_95663398     ZHar    G    A        0      0        2 
   3   chr3_95663398   Sample    G    A        0      0        2 
   3   chr3_95670833     AAsi    C    T        0      0        2 
   3   chr3_95670833     AKia    C    T        0      0        2 
   3   chr3_95670833     AOna    C    T        0      0        2 
   3   chr3_95670833     ASom    C    T        0      0        2 
   3   chr3_95670833     HCab    C    T        0      0        2 
   3   chr3_95670833     HPrz    C    T        0      0        2 
   3   chr3_95670833     ZBoe    C    T        1      2        2 
   3   chr3_95670833     ZGre    C    T        1      2        2 
   3   chr3_95670833     ZHar    C    T        1      2        2 
   3   chr3_95670833   Sample    C    T        0      0        2 
   3   chr3_95671419     AAsi    C    G        0      0        2 
   3   chr3_95671419     AKia    C    G        0      0        2 
   3   chr3_95671419     AOna    C    G        0      0        2 
   3   chr3_95671419     ASom    C    G        0      0        2 
   3   chr3_95671419     HCab    C    G        1      2        2 
   3   chr3_95671419     HPrz    C    G        1      2        2 
   3   chr3_95671419     ZBoe    C    G        0      0        2 
   3   chr3_95671419     ZGre    C    G        0      0        2 
   3   chr3_95671419     ZHar    C    G        0      0        2 
   3   chr3_95671419   Sample    C    G        1      2        2 
   3   chr3_95681290     AAsi    C    A        0      0        2 
   3   chr3_95681290     AKia    C    A        0      0        2 
   3   chr3_95681290     AOna    C    A        0      0        2 
   3   chr3_95681290     ASom    C    A        0      0        2 
   3   chr3_95681290     HCab    C    A        0      0        2 
   3   chr3_95681290     HPrz    C    A        0      0        2 
   3   chr3_95681290     ZBoe    C    A      0.5      1        2 
   3   chr3_95681290     ZGre    C    A        0      0        2 
   3   chr3_95681290     ZHar    C    A        0      0        2 
   3   chr3_95681290   Sample    C    A        0      0        2 
   3   chr3_95683171     AAsi    C    T        0      0        2 
   3   chr3_95683171     AKia    C    T        0      0        2 
   3   chr3_95683171     AOna    C    T      0.5      1        2 
   3   chr3_95683171     ASom    C    T        0      0        2 
   3   chr3_95683171     HCab    C    T        0      0        2 
   3   chr3_95683171     HPrz    C    T        0      0        2 
   3   chr3_95683171     ZBoe    C    T        0      0        2 
   3   chr3_95683171     ZGre    C    T        0      0        2 
   3   chr3_95683171     ZHar    C    T        0      0        2 
   3   chr3_95683171   Sample    C    T        0      0        2 
   3   chr3_95692495     AAsi    T    C        1      2        2 
   3   chr3_95692495     AKia    T    C        1      2        2 
   3   chr3_95692495     AOna    T    C      0.5      1        2 
   3   chr3_95692495     ASom    T    C        1      2        2 
   3   chr3_95692495     HCab    T    C        0      0        2 
   3   chr3_95692495     HPrz    T    C        0      0        2 
   3   chr3_95692495     ZBoe    T    C        0      0        2 
   3   chr3_95692495     ZGre    T    C        0      0        2 
   3   chr3_95692495     ZHar    T    C        0      0        2 
   3   chr3_95692495   Sample    T    C        0      0        2 
   3   chr3_95719781     AAsi    A    G        0      0        2 
   3   chr3_95719781     AKia    A    G        0      0        2 
   3   chr3_95719781     AOna    A    G        0      0        2 
   3   chr3_95719781     ASom    A    G        0      0        2 
   3   chr3_95719781     HCab    A    G        0      0        2 
   3   chr3_95719781     HPrz    A    G        0      0        2 
   3   chr3_95719781     ZBoe    A    G        0      0        2 
   3   chr3_95719781     ZGre    A    G        0      0        2 
   3   chr3_95719781     ZHar    A    G        1      2        2 
   3   chr3_95719781   Sample    A    G        0      0        2 
   3   chr3_95722250     AAsi    G    T        0      0        2 
   3   chr3_95722250     AKia    G    T        0      0        2 
   3   chr3_95722250     AOna    G    T        0      0        2 
   3   chr3_95722250     ASom    G    T        0      0        2 
   3   chr3_95722250     HCab    G    T        1      2        2 
   3   chr3_95722250     HPrz    G    T        1      2        2 
   3   chr3_95722250     ZBoe    G    T        0      0        2 
   3   chr3_95722250     ZGre    G    T        0      0        2 
   3   chr3_95722250     ZHar    G    T        0      0        2 
   3   chr3_95722250   Sample    G    T        1      2        2 
   3   chr3_95722889     AAsi    T    C        0      0        2 
   3   chr3_95722889     AKia    T    C        0      0        2 
   3   chr3_95722889     AOna    T    C        0      0        2 
   3   chr3_95722889     ASom    T    C        0      0        2 
   3   chr3_95722889     HCab    T    C        0      0        2 
   3   chr3_95722889     HPrz    T    C        0      0        2 
   3   chr3_95722889     ZBoe    T    C        0      0        2 
   3   chr3_95722889     ZGre    T    C        1      2        2 
   3   chr3_95722889     ZHar    T    C        0      0        2 
   3   chr3_95722889   Sample    T    C        0      0        2 
   3   chr3_95731926     AAsi    C    T        0      0        2 
   3   chr3_95731926     AKia    C    T        0      0        2 
   3   chr3_95731926     AOna    C    T        0      0        2 
   3   chr3_95731926     ASom    C    T        0      0        2 
   3   chr3_95731926     HCab    C    T        0      0        2 
   3   chr3_95731926     HPrz    C    T        0      0        2 
   3   chr3_95731926     ZBoe    C    T      0.5      1        2 
   3   chr3_95731926     ZGre    C    T        0      0        2 
   3   chr3_95731926     ZHar    C    T        0      0        2 
   3   chr3_95731926   Sample    C    T        0      0        2 
   3   chr3_95735200     AAsi    A    T        0      0        2 
   3   chr3_95735200     AKia    A    T        0      0        2 
   3   chr3_95735200     AOna    A    T      0.5      1        2 
   3   chr3_95735200     ASom    A    T        0      0        2 
   3   chr3_95735200     HCab    A    T        0      0        2 
   3   chr3_95735200     HPrz    A    T        0      0        2 
   3   chr3_95735200     ZBoe    A    T        0      0        2 
   3   chr3_95735200     ZGre    A    T        0      0        2 
   3   chr3_95735200     ZHar    A    T        0      0        2 
   3   chr3_95735200   Sample    A    T        0      0        2 
   3   chr3_95735322     AAsi    G    C        0      0        2 
   3   chr3_95735322     AKia    G    C        0      0        2 
   3   chr3_95735322     AOna    G    C      0.5      1        2 
   3   chr3_95735322     ASom    G    C        0      0        2 
   3   chr3_95735322     HCab    G    C        0      0        2 
   3   chr3_95735322     HPrz    G    C        0      0        2 
   3   chr3_95735322     ZBoe    G    C        0      0        2 
   3   chr3_95735322     ZGre    G    C        0      0        2 
   3   chr3_95735322     ZHar    G    C        0      0        2 
   3   chr3_95735322   Sample    G    C        0      0        2 
   3   chr3_95737329     AAsi    T    C      0.5      1        2 
   3   chr3_95737329     AKia    T    C        0      0        2 
   3   chr3_95737329     AOna    T    C        0      0        2 
   3   chr3_95737329     ASom    T    C        0      0        2 
   3   chr3_95737329     HCab    T    C        0      0        2 
   3   chr3_95737329     HPrz    T    C        0      0        2 
   3   chr3_95737329     ZBoe    T    C        0      0        2 
   3   chr3_95737329     ZGre    T    C        0      0        2 
   3   chr3_95737329     ZHar    T    C        0      0        2 
   3   chr3_95737329   Sample    T    C        0      0        2 
   3   chr3_95739842     AAsi    A    G        0      0        2 
   3   chr3_95739842     AKia    A    G      0.5      1        2 
   3   chr3_95739842     AOna    A    G        0      0        2 
   3   chr3_95739842     ASom    A    G        0      0        2 
   3   chr3_95739842     HCab    A    G        0      0        2 
   3   chr3_95739842     HPrz    A    G        0      0        2 
   3   chr3_95739842     ZBoe    A    G        0      0        2 
   3   chr3_95739842     ZGre    A    G        0      0        2 
   3   chr3_95739842     ZHar    A    G        0      0        2 
   3   chr3_95739842   Sample    A    G        0      0        2 
   3   chr3_95743609     AAsi    T    C        0      0        2 
   3   chr3_95743609     AKia    T    C        0      0        2 
   3   chr3_95743609     AOna    T    C        0      0        2 
   3   chr3_95743609     ASom    T    C        0      0        2 
   3   chr3_95743609     HCab    T    C        1      2        2 
   3   chr3_95743609     HPrz    T    C        1      2        2 
   3   chr3_95743609     ZBoe    T    C        0      0        2 
   3   chr3_95743609     ZGre    T    C        0      0        2 
   3   chr3_95743609     ZHar    T    C        0      0        2 
   3   chr3_95743609   Sample    T    C        1      2        2 
   3   chr3_95743762     AAsi    C    A        0      0        2 
   3   chr3_95743762     AKia    C    A        0      0        2 
   3   chr3_95743762     AOna    C    A        0      0        2 
   3   chr3_95743762     ASom    C    A        0      0        2 
   3   chr3_95743762     HCab    C    A        0      0        2 
   3   chr3_95743762     HPrz    C    A        0      0        2 
   3   chr3_95743762     ZBoe    C    A        1      2        2 
   3   chr3_95743762     ZGre    C    A        1      2        2 
   3   chr3_95743762     ZHar    C    A      0.5      1        2 
   3   chr3_95743762   Sample    C    A        0      0        2 
   3   chr3_95754816     AAsi    C    T        0      0        2 
   3   chr3_95754816     AKia    C    T        0      0        2 
   3   chr3_95754816     AOna    C    T        0      0        2 
   3   chr3_95754816     ASom    C    T        0      0        2 
   3   chr3_95754816     HCab    C    T        1      2        2 
   3   chr3_95754816     HPrz    C    T        1      2        2 
   3   chr3_95754816     ZBoe    C    T        0      0        2 
   3   chr3_95754816     ZGre    C    T        0      0        2 
   3   chr3_95754816     ZHar    C    T        0      0        2 
   3   chr3_95754816   Sample    C    T        1      2        2 
   3   chr3_95759455     AAsi    A    C        0      0        2 
   3   chr3_95759455     AKia    A    C        0      0        2 
   3   chr3_95759455     AOna    A    C        0      0        2 
   3   chr3_95759455     ASom    A    C        0      0        2 
   3   chr3_95759455     HCab    A    C        1      2        2 
   3   chr3_95759455     HPrz    A    C        1      2        2 
   3   chr3_95759455     ZBoe    A    C        0      0        2 
   3   chr3_95759455     ZGre    A    C        0      0        2 
   3   chr3_95759455     ZHar    A    C        0      0        2 
   3   chr3_95759455   Sample    A    C        1      2        2 
   3   chr3_95766250     AAsi    G    A      0.5      1        2 
   3   chr3_95766250     AKia    G    A        0      0        2 
   3   chr3_95766250     AOna    G    A        0      0        2 
   3   chr3_95766250     ASom    G    A        0      0        2 
   3   chr3_95766250     HCab    G    A        0      0        2 
   3   chr3_95766250     HPrz    G    A        0      0        2 
   3   chr3_95766250     ZBoe    G    A        0      0        2 
   3   chr3_95766250     ZGre    G    A        0      0        2 
   3   chr3_95766250     ZHar    G    A        0      0        2 
   3   chr3_95766250   Sample    G    A        0      0        2 
   3   chr3_95780517     AAsi    C    A        0      0        2 
   3   chr3_95780517     AKia    C    A        0      0        2 
   3   chr3_95780517     AOna    C    A        0      0        2 
   3   chr3_95780517     ASom    C    A        0      0        2 
   3   chr3_95780517     HCab    C    A        0      0        2 
   3   chr3_95780517     HPrz    C    A        0      0        2 
   3   chr3_95780517     ZBoe    C    A        0      0        2 
   3   chr3_95780517     ZGre    C    A        0      0        2 
   3   chr3_95780517     ZHar    C    A        1      2        2 
   3   chr3_95780517   Sample    C    A        0      0        2 
   3   chr3_95785761     AAsi    T    C        0      0        2 
   3   chr3_95785761     AKia    T    C        0      0        2 
   3   chr3_95785761     AOna    T    C      0.5      1        2 
   3   chr3_95785761     ASom    T    C        0      0        2 
   3   chr3_95785761     HCab    T    C        1      2        2 
   3   chr3_95785761     HPrz    T    C        1      2        2 
   3   chr3_95785761     ZBoe    T    C        0      0        2 
   3   chr3_95785761     ZGre    T    C        0      0        2 
   3   chr3_95785761     ZHar    T    C        0      0        2 
   3   chr3_95785761   Sample    T    C        1      2        2 
   3   chr3_95793930     AAsi    G    A        0      0        2 
   3   chr3_95793930     AKia    G    A        0      0        2 
   3   chr3_95793930     AOna    G    A        0      0        2 
   3   chr3_95793930     ASom    G    A        0      0        2 
   3   chr3_95793930     HCab    G    A        0      0        2 
   3   chr3_95793930     HPrz    G    A        0      0        2 
   3   chr3_95793930     ZBoe    G    A        0      0        2 
   3   chr3_95793930     ZGre    G    A        0      0        2 
   3   chr3_95793930     ZHar    G    A        1      2        2 
   3   chr3_95793930   Sample    G    A        0      0        2 
   3   chr3_95794109     AAsi    G    A        0      0        2 
   3   chr3_95794109     AKia    G    A        0      0        2 
   3   chr3_95794109     AOna    G    A        0      0        2 
   3   chr3_95794109     ASom    G    A        0      0        2 
   3   chr3_95794109     HCab    G    A        1      2        2 
   3   chr3_95794109     HPrz    G    A        1      2        2 
   3   chr3_95794109     ZBoe    G    A        0      0        2 
   3   chr3_95794109     ZGre    G    A        0      0        2 
   3   chr3_95794109     ZHar    G    A        0      0        2 
   3   chr3_95794109   Sample    G    A        1      2        2 
   3   chr3_95799188     AAsi    A    G        0      0        2 
   3   chr3_95799188     AKia    A    G        0      0        2 
   3   chr3_95799188     AOna    A    G        0      0        2 
   3   chr3_95799188     ASom    A    G      0.5      1        2 
   3   chr3_95799188     HCab    A    G        0      0        2 
   3   chr3_95799188     HPrz    A    G        0      0        2 
   3   chr3_95799188     ZBoe    A    G        0      0        2 
   3   chr3_95799188     ZGre    A    G        0      0        2 
   3   chr3_95799188     ZHar    A    G        1      2        2 
   3   chr3_95799188   Sample    A    G        0      0        2 
   3   chr3_95801779     AAsi    G    A        0      0        2 
   3   chr3_95801779     AKia    G    A        0      0        2 
   3   chr3_95801779     AOna    G    A        0      0        2 
   3   chr3_95801779     ASom    G    A        0      0        2 
   3   chr3_95801779     HCab    G    A        1      2        2 
   3   chr3_95801779     HPrz    G    A        1      2        2 
   3   chr3_95801779     ZBoe    G    A        0      0        2 
   3   chr3_95801779     ZGre    G    A        0      0        2 
   3   chr3_95801779     ZHar    G    A        0      0        2 
   3   chr3_95801779   Sample    G    A        1      2        2 
   3   chr3_95802136     AAsi    C    G      0.5      1        2 
   3   chr3_95802136     AKia    C    G        0      0        2 
   3   chr3_95802136     AOna    C    G        0      0        2 
   3   chr3_95802136     ASom    C    G      0.5      1        2 
   3   chr3_95802136     HCab    C    G        0      0        2 
   3   chr3_95802136     HPrz    C    G        0      0        2 
   3   chr3_95802136     ZBoe    C    G        0      0        2 
   3   chr3_95802136     ZGre    C    G        0      0        2 
   3   chr3_95802136     ZHar    C    G        0      0        2 
   3   chr3_95802136   Sample    C    G        0      0        2 
   3   chr3_95807790     AAsi    G    A        0      0        2 
   3   chr3_95807790     AKia    G    A        0      0        2 
   3   chr3_95807790     AOna    G    A        0      0        2 
   3   chr3_95807790     ASom    G    A        0      0        2 
   3   chr3_95807790     HCab    G    A        0      0        2 
   3   chr3_95807790     HPrz    G    A        0      0        2 
   3   chr3_95807790     ZBoe    G    A        0      0        2 
   3   chr3_95807790     ZGre    G    A        0      0        2 
   3   chr3_95807790     ZHar    G    A        1      2        2 
   3   chr3_95807790   Sample    G    A        0      0        2 
   3   chr3_95813508     AAsi    C    A        0      0        2 
   3   chr3_95813508     AKia    C    A        0      0        2 
   3   chr3_95813508     AOna    C    A        0      0        2 
   3   chr3_95813508     ASom    C    A        0      0        2 
   3   chr3_95813508     HCab    C    A        0      0        2 
   3   chr3_95813508     HPrz    C    A        0      0        2 
   3   chr3_95813508     ZBoe    C    A        0      0        2 
   3   chr3_95813508     ZGre    C    A        0      0        2 
   3   chr3_95813508     ZHar    C    A        1      2        2 
   3   chr3_95813508   Sample    C    A        0      0        2 
   3   chr3_95815867     AAsi    C    T        0      0        2 
   3   chr3_95815867     AKia    C    T        0      0        2 
   3   chr3_95815867     AOna    C    T      0.5      1        2 
   3   chr3_95815867     ASom    C    T        0      0        2 
   3   chr3_95815867     HCab    C    T        0      0        2 
   3   chr3_95815867     HPrz    C    T        0      0        2 
   3   chr3_95815867     ZBoe    C    T        0      0        2 
   3   chr3_95815867     ZGre    C    T        0      0        2 
   3   chr3_95815867     ZHar    C    T        0      0        2 
   3   chr3_95815867   Sample    C    T        0      0        2 
   3   chr3_95820848     AAsi    A    T        0      0        2 
   3   chr3_95820848     AKia    A    T        0      0        2 
   3   chr3_95820848     AOna    A    T        0      0        2 
   3   chr3_95820848     ASom    A    T        0      0        2 
   3   chr3_95820848     HCab    A    T        1      2        2 
   3   chr3_95820848     HPrz    A    T        1      2        2 
   3   chr3_95820848     ZBoe    A    T        0      0        2 
   3   chr3_95820848     ZGre    A    T        0      0        2 
   3   chr3_95820848     ZHar    A    T        0      0        2 
   3   chr3_95820848   Sample    A    T        1      2        2 
   3   chr3_95824174     AAsi    G    A        0      0        2 
   3   chr3_95824174     AKia    G    A        0      0        2 
   3   chr3_95824174     AOna    G    A        0      0        2 
   3   chr3_95824174     ASom    G    A        0      0        2 
   3   chr3_95824174     HCab    G    A        1      2        2 
   3   chr3_95824174     HPrz    G    A        1      2        2 
   3   chr3_95824174     ZBoe    G    A        0      0        2 
   3   chr3_95824174     ZGre    G    A        0      0        2 
   3   chr3_95824174     ZHar    G    A        0      0        2 
   3   chr3_95824174   Sample    G    A        1      2        2 
   3   chr3_95836006     AAsi    C    A        0      0        2 
   3   chr3_95836006     AKia    C    A        0      0        2 
   3   chr3_95836006     AOna    C    A        0      0        2 
   3   chr3_95836006     ASom    C    A        0      0        2 
   3   chr3_95836006     HCab    C    A        0      0        2 
   3   chr3_95836006     HPrz    C    A        0      0        2 
   3   chr3_95836006     ZBoe    C    A        0      0        2 
   3   chr3_95836006     ZGre    C    A        0      0        2 
   3   chr3_95836006     ZHar    C    A      0.5      1        2 
   3   chr3_95836006   Sample    C    A        0      0        2 
   3   chr3_95836207     AAsi    G    A        0      0        2 
   3   chr3_95836207     AKia    G    A        0      0        2 
   3   chr3_95836207     AOna    G    A        0      0        2 
   3   chr3_95836207     ASom    G    A        0      0        2 
   3   chr3_95836207     HCab    G    A        0      0        2 
   3   chr3_95836207     HPrz    G    A        0      0        2 
   3   chr3_95836207     ZBoe    G    A        0      0        2 
   3   chr3_95836207     ZGre    G    A        1      2        2 
   3   chr3_95836207     ZHar    G    A        0      0        2 
   3   chr3_95836207   Sample    G    A        0      0        2 
   3   chr3_95849986     AAsi    C    T        1      2        2 
   3   chr3_95849986     AKia    C    T        0      0        2 
   3   chr3_95849986     AOna    C    T        0      0        2 
   3   chr3_95849986     ASom    C    T        1      2        2 
   3   chr3_95849986     HCab    C    T        0      0        2 
   3   chr3_95849986     HPrz    C    T        0      0        2 
   3   chr3_95849986     ZBoe    C    T        1      2        2 
   3   chr3_95849986     ZGre    C    T        1      2        2 
   3   chr3_95849986     ZHar    C    T        1      2        2 
   3   chr3_95849986   Sample    C    T        0      0        2 
   3   chr3_95851864     AAsi    T    A        1      2        2 
   3   chr3_95851864     AKia    T    A        0      0        2 
   3   chr3_95851864     AOna    T    A        0      0        2 
   3   chr3_95851864     ASom    T    A        1      2        2 
   3   chr3_95851864     HCab    T    A        0      0        2 
   3   chr3_95851864     HPrz    T    A        0      0        2 
   3   chr3_95851864     ZBoe    T    A        1      2        2 
   3   chr3_95851864     ZGre    T    A        1      2        2 
   3   chr3_95851864     ZHar    T    A        1      2        2 
   3   chr3_95851864   Sample    T    A        0      0        2 
   3   chr3_95860454     AAsi    T    C        0      0        2 
   3   chr3_95860454     AKia    T    C        0      0        2 
   3   chr3_95860454     AOna    T    C        0      0        2 
   3   chr3_95860454     ASom    T    C        0      0        2 
   3   chr3_95860454     HCab    T    C        0      0        2 
   3   chr3_95860454     HPrz    T    C        0      0        2 
   3   chr3_95860454     ZBoe    T    C        0      0        2 
   3   chr3_95860454     ZGre    T    C        1      2        2 
   3   chr3_95860454     ZHar    T    C        0      0        2 
   3   chr3_95860454   Sample    T    C        0      0        2 
   3   chr3_95866379     AAsi    A    G        0      0        2 
   3   chr3_95866379     AKia    A    G        0      0        2 
   3   chr3_95866379     AOna    A    G        0      0        2 
   3   chr3_95866379     ASom    A    G        0      0        2 
   3   chr3_95866379     HCab    A    G        0      0        2 
   3   chr3_95866379     HPrz    A    G        0      0        2 
   3   chr3_95866379     ZBoe    A    G        1      2        2 
   3   chr3_95866379     ZGre    A    G        1      2        2 
   3   chr3_95866379     ZHar    A    G        1      2        2 
   3   chr3_95866379   Sample    A    G        0      0        2 
   3   chr3_95872266     AAsi    C    T        0      0        2 
   3   chr3_95872266     AKia    C    T        0      0        2 
   3   chr3_95872266     AOna    C    T        0      0        2 
   3   chr3_95872266     ASom    C    T      0.5      1        2 
   3   chr3_95872266     HCab    C    T        0      0        2 
   3   chr3_95872266     HPrz    C    T        0      0        2 
   3   chr3_95872266     ZBoe    C    T        0      0        2 
   3   chr3_95872266     ZGre    C    T        0      0        2 
   3   chr3_95872266     ZHar    C    T        0      0        2 
   3   chr3_95872266   Sample    C    T        0      0        2 
   3   chr3_95872681     AAsi    T    C        1      2        2 
   3   chr3_95872681     AKia    T    C        0      0        2 
   3   chr3_95872681     AOna    T    C        0      0        2 
   3   chr3_95872681     ASom    T    C        1      2        2 
   3   chr3_95872681     HCab    T    C        0      0        2 
   3   chr3_95872681     HPrz    T    C        0      0        2 
   3   chr3_95872681     ZBoe    T    C        0      0        2 
   3   chr3_95872681     ZGre    T    C        0      0        2 
   3   chr3_95872681     ZHar    T    C        0      0        2 
   3   chr3_95872681   Sample    T    C        0      0        2 
   3   chr3_95874616     AAsi    C    T        0      0        2 
   3   chr3_95874616     AKia    C    T        0      0        2 
   3   chr3_95874616     AOna    C    T        0      0        2 
   3   chr3_95874616     ASom    C    T        0      0        2 
   3   chr3_95874616     HCab    C    T        1      2        2 
   3   chr3_95874616     HPrz    C    T        1      2        2 
   3   chr3_95874616     ZBoe    C    T        0      0        2 
   3   chr3_95874616     ZGre    C    T        0      0        2 
   3   chr3_95874616     ZHar    C    T        0      0        2 
   3   chr3_95874616   Sample    C    T        1      2        2 
   3   chr3_95881282     AAsi    C    T        1      2        2 
   3   chr3_95881282     AKia    C    T        1      2        2 
   3   chr3_95881282     AOna    C    T        1      2        2 
   3   chr3_95881282     ASom    C    T        1      2        2 
   3   chr3_95881282     HCab    C    T        0      0        2 
   3   chr3_95881282     HPrz    C    T        0      0        2 
   3   chr3_95881282     ZBoe    C    T        0      0        2 
   3   chr3_95881282     ZGre    C    T        0      0        2 
   3   chr3_95881282     ZHar    C    T        0      0        2 
   3   chr3_95881282   Sample    C    T        0      0        2 
   3   chr3_95885106     AAsi    T    G        0      0        2 
   3   chr3_95885106     AKia    T    G        0      0        2 
   3   chr3_95885106     AOna    T    G        0      0        2 
   3   chr3_95885106     ASom    T    G        0      0        2 
   3   chr3_95885106     HCab    T    G        0      0        2 
   3   chr3_95885106     HPrz    T    G        0      0        2 
   3   chr3_95885106     ZBoe    T    G        0      0        2 
   3   chr3_95885106     ZGre    T    G        1      2        2 
   3   chr3_95885106     ZHar    T    G        0      0        2 
   3   chr3_95885106   Sample    T    G        0      0        2 
   3   chr3_95887895     AAsi    T    C        0      0        2 
   3   chr3_95887895     AKia    T    C        0      0        2 
   3   chr3_95887895     AOna    T    C      0.5      1        2 
   3   chr3_95887895     ASom    T    C        0      0        2 
   3   chr3_95887895     HCab    T    C        0      0        2 
   3   chr3_95887895     HPrz    T    C        0      0        2 
   3   chr3_95887895     ZBoe    T    C        0      0        2 
   3   chr3_95887895     ZGre    T    C        0      0        2 
   3   chr3_95887895     ZHar    T    C        0      0        2 
   3   chr3_95887895   Sample    T    C        0      0        2 
   3   chr3_95904768     AAsi    T    C        1      2        2 
   3   chr3_95904768     AKia    T    C        1      2        2 
   3   chr3_95904768     AOna    T    C        1      2        2 
   3   chr3_95904768     ASom    T    C        1      2        2 
   3   chr3_95904768     HCab    T    C        0      0        2 
   3   chr3_95904768     HPrz    T    C        0      0        2 
   3   chr3_95904768     ZBoe    T    C        0      0        2 
   3   chr3_95904768     ZGre    T    C        0      0        2 
   3   chr3_95904768     ZHar    T    C        0      0        2 
   3   chr3_95904768   Sample    T    C        0      0        2 
   3   chr3_95907773     AAsi    T    C        0      0        2 
   3   chr3_95907773     AKia    T    C        1      2        2 
   3   chr3_95907773     AOna    T    C        0      0        2 
   3   chr3_95907773     ASom    T    C        0      0        2 
   3   chr3_95907773     HCab    T    C        0      0        2 
   3   chr3_95907773     HPrz    T    C        0      0        2 
   3   chr3_95907773     ZBoe    T    C        0      0        2 
   3   chr3_95907773     ZGre    T    C        0      0        2 
   3   chr3_95907773     ZHar    T    C        0      0        2 
   3   chr3_95907773   Sample    T    C        0      0        2 
   3   chr3_95911133     AAsi    G    A        0      0        2 
   3   chr3_95911133     AKia    G    A        0      0        2 
   3   chr3_95911133     AOna    G    A        0      0        2 
   3   chr3_95911133     ASom    G    A        0      0        2 
   3   chr3_95911133     HCab    G    A        1      2        2 
   3   chr3_95911133     HPrz    G    A        1      2        2 
   3   chr3_95911133     ZBoe    G    A        0      0        2 
   3   chr3_95911133     ZGre    G    A        0      0        2 
   3   chr3_95911133     ZHar    G    A        0      0        2 
   3   chr3_95911133   Sample    G    A        1      2        2 
   3   chr3_95911146     AAsi    T    C        0      0        2 
   3   chr3_95911146     AKia    T    C        0      0        2 
   3   chr3_95911146     AOna    T    C        0      0        2 
   3   chr3_95911146     ASom    T    C        0      0        2 
   3   chr3_95911146     HCab    T    C        0      0        2 
   3   chr3_95911146     HPrz    T    C        0      0        2 
   3   chr3_95911146     ZBoe    T    C      0.5      1        2 
   3   chr3_95911146     ZGre    T    C        0      0        2 
   3   chr3_95911146     ZHar    T    C        0      0        2 
   3   chr3_95911146   Sample    T    C        0      0        2 
   3   chr3_95925292     AAsi    A    G        0      0        2 
   3   chr3_95925292     AKia    A    G        0      0        2 
   3   chr3_95925292     AOna    A    G        0      0        2 
   3   chr3_95925292     ASom    A    G        1      2        2 
   3   chr3_95925292     HCab    A    G        0      0        2 
   3   chr3_95925292     HPrz    A    G        0      0        2 
   3   chr3_95925292     ZBoe    A    G        0      0        2 
   3   chr3_95925292     ZGre    A    G        0      0        2 
   3   chr3_95925292     ZHar    A    G        0      0        2 
   3   chr3_95925292   Sample    A    G        1      2        2 
   3   chr3_95936167     AAsi    A    G        0      0        2 
   3   chr3_95936167     AKia    A    G        0      0        2 
   3   chr3_95936167     AOna    A    G        0      0        2 
   3   chr3_95936167     ASom    A    G        0      0        2 
   3   chr3_95936167     HCab    A    G      0.5      1        2 
   3   chr3_95936167     HPrz    A    G        1      2        2 
   3   chr3_95936167     ZBoe    A    G        0      0        2 
   3   chr3_95936167     ZGre    A    G        0      0        2 
   3   chr3_95936167     ZHar    A    G        0      0        2 
   3   chr3_95936167   Sample    A    G        0      0        2 
   3   chr3_95945978     AAsi    C    T        0      0        2 
   3   chr3_95945978     AKia    C    T        0      0        2 
   3   chr3_95945978     AOna    C    T        0      0        2 
   3   chr3_95945978     ASom    C    T        0      0        2 
   3   chr3_95945978     HCab    C    T        1      2        2 
   3   chr3_95945978     HPrz    C    T        1      2        2 
   3   chr3_95945978     ZBoe    C    T        0      0        2 
   3   chr3_95945978     ZGre    C    T        0      0        2 
   3   chr3_95945978     ZHar    C    T        0      0        2 
   3   chr3_95945978   Sample    C    T        1      2        2 
   3   chr3_95957346     AAsi    A    T        0      0        2 
   3   chr3_95957346     AKia    A    T        0      0        2 
   3   chr3_95957346     AOna    A    T        0      0        2 
   3   chr3_95957346     ASom    A    T        0      0        2 
   3   chr3_95957346     HCab    A    T      0.5      1        2 
   3   chr3_95957346     HPrz    A    T        0      0        2 
   3   chr3_95957346     ZBoe    A    T        0      0        2 
   3   chr3_95957346     ZGre    A    T        0      0        2 
   3   chr3_95957346     ZHar    A    T        0      0        2 
   3   chr3_95957346   Sample    A    T        0      0        2 
   3   chr3_95958970     AAsi    G    C        1      2        2 
   3   chr3_95958970     AKia    G    C        1      2        2 
   3   chr3_95958970     AOna    G    C        1      2        2 
   3   chr3_95958970     ASom    G    C        1      2        2 
   3   chr3_95958970     HCab    G    C        0      0        2 
   3   chr3_95958970     HPrz    G    C        0      0        2 
   3   chr3_95958970     ZBoe    G    C        0      0        2 
   3   chr3_95958970     ZGre    G    C        1      2        2 
   3   chr3_95958970     ZHar    G    C        0      0        2 
   3   chr3_95958970   Sample    G    C        0      0        2 
   3   chr3_95982858     AAsi    G    A        0      0        2 
   3   chr3_95982858     AKia    G    A      0.5      1        2 
   3   chr3_95982858     AOna    G    A        0      0        2 
   3   chr3_95982858     ASom    G    A        0      0        2 
   3   chr3_95982858     HCab    G    A        0      0        2 
   3   chr3_95982858     HPrz    G    A        0      0        2 
   3   chr3_95982858     ZBoe    G    A        0      0        2 
   3   chr3_95982858     ZGre    G    A        0      0        2 
   3   chr3_95982858     ZHar    G    A        0      0        2 
   3   chr3_95982858   Sample    G    A        0      0        2 
   3   chr3_95984697     AAsi    T    C        0      0        2 
   3   chr3_95984697     AKia    T    C        0      0        2 
   3   chr3_95984697     AOna    T    C        0      0        2 
   3   chr3_95984697     ASom    T    C        0      0        2 
   3   chr3_95984697     HCab    T    C        0      0        2 
   3   chr3_95984697     HPrz    T    C        0      0        2 
   3   chr3_95984697     ZBoe    T    C        0      0        2 
   3   chr3_95984697     ZGre    T    C        1      2        2 
   3   chr3_95984697     ZHar    T    C        0      0        2 
   3   chr3_95984697   Sample    T    C        0      0        2 
   3   chr3_95999371     AAsi    G    A        0      0        2 
   3   chr3_95999371     AKia    G    A      0.5      1        2 
   3   chr3_95999371     AOna    G    A        1      2        2 
   3   chr3_95999371     ASom    G    A        0      0        2 
   3   chr3_95999371     HCab    G    A        0      0        2 
   3   chr3_95999371     HPrz    G    A        0      0        2 
   3   chr3_95999371     ZBoe    G    A      0.5      1        2 
   3   chr3_95999371     ZGre    G    A        1      2        2 
   3   chr3_95999371     ZHar    G    A        1      2        2 
   3   chr3_95999371   Sample    G    A        0      0        2 
   3   chr3_96005827     AAsi    C    T        0      0        2 
   3   chr3_96005827     AKia    C    T        0      0        2 
   3   chr3_96005827     AOna    C    T        0      0        2 
   3   chr3_96005827     ASom    C    T        0      0        2 
   3   chr3_96005827     HCab    C    T        1      2        2 
   3   chr3_96005827     HPrz    C    T        0      0        2 
   3   chr3_96005827     ZBoe    C    T        0      0        2 
   3   chr3_96005827     ZGre    C    T        0      0        2 
   3   chr3_96005827     ZHar    C    T        0      0        2 
   3   chr3_96005827   Sample    C    T        0      0        2 
   3   chr3_96040303     AAsi    T    C        0      0        2 
   3   chr3_96040303     AKia    T    C        0      0        2 
   3   chr3_96040303     AOna    T    C        0      0        2 
   3   chr3_96040303     ASom    T    C        0      0        2 
   3   chr3_96040303     HCab    T    C        0      0        2 
   3   chr3_96040303     HPrz    T    C        0      0        2 
   3   chr3_96040303     ZBoe    T    C        0      0        2 
   3   chr3_96040303     ZGre    T    C        1      2        2 
   3   chr3_96040303     ZHar    T    C        0      0        2 
   3   chr3_96040303   Sample    T    C        0      0        2 
   3   chr3_96043769     AAsi    C    G        0      0        2 
   3   chr3_96043769     AKia    C    G        0      0        2 
   3   chr3_96043769     AOna    C    G        0      0        2 
   3   chr3_96043769     ASom    C    G        0      0        2 
   3   chr3_96043769     HCab    C    G        0      0        2 
   3   chr3_96043769     HPrz    C    G        0      0        2 
   3   chr3_96043769     ZBoe    C    G        0      0        2 
   3   chr3_96043769     ZGre    C    G        0      0        2 
   3   chr3_96043769     ZHar    C    G        1      2        2 
   3   chr3_96043769   Sample    C    G        0      0        2 
   3   chr3_96059804     AAsi    G    A        0      0        2 
   3   chr3_96059804     AKia    G    A        0      0        2 
   3   chr3_96059804     AOna    G    A        0      0        2 
   3   chr3_96059804     ASom    G    A        0      0        2 
   3   chr3_96059804     HCab    G    A      0.5      1        2 
   3   chr3_96059804     HPrz    G    A        0      0        2 
   3   chr3_96059804     ZBoe    G    A        0      0        2 
   3   chr3_96059804     ZGre    G    A        0      0        2 
   3   chr3_96059804     ZHar    G    A        0      0        2 
   3   chr3_96059804   Sample    G    A        1      2        2 
   3   chr3_96060263     AAsi    G    A        0      0        2 
   3   chr3_96060263     AKia    G    A        0      0        2 
   3   chr3_96060263     AOna    G    A        0      0        2 
   3   chr3_96060263     ASom    G    A        0      0        2 
   3   chr3_96060263     HCab    G    A        1      2        2 
   3   chr3_96060263     HPrz    G    A        1      2        2 
   3   chr3_96060263     ZBoe    G    A        0      0        2 
   3   chr3_96060263     ZGre    G    A        0      0        2 
   3   chr3_96060263     ZHar    G    A        0      0        2 
   3   chr3_96060263   Sample    G    A        1      2        2 
   3   chr3_96063500     AAsi    G    A        0      0        2 
   3   chr3_96063500     AKia    G    A        0      0        2 
   3   chr3_96063500     AOna    G    A        0      0        2 
   3   chr3_96063500     ASom    G    A        0      0        2 
   3   chr3_96063500     HCab    G    A        1      2        2 
   3   chr3_96063500     HPrz    G    A        1      2        2 
   3   chr3_96063500     ZBoe    G    A        0      0        2 
   3   chr3_96063500     ZGre    G    A        0      0        2 
   3   chr3_96063500     ZHar    G    A        0      0        2 
   3   chr3_96063500   Sample    G    A        1      2        2 
   3   chr3_96064778     AAsi    G    A      0.5      1        2 
   3   chr3_96064778     AKia    G    A        0      0        2 
   3   chr3_96064778     AOna    G    A        0      0        2 
   3   chr3_96064778     ASom    G    A        0      0        2 
   3   chr3_96064778     HCab    G    A        1      2        2 
   3   chr3_96064778     HPrz    G    A        1      2        2 
   3   chr3_96064778     ZBoe    G    A        0      0        2 
   3   chr3_96064778     ZGre    G    A        0      0        2 
   3   chr3_96064778     ZHar    G    A        0      0        2 
   3   chr3_96064778   Sample    G    A        1      2        2 
   3   chr3_96071577     AAsi    A    G        0      0        2 
   3   chr3_96071577     AKia    A    G        0      0        2 
   3   chr3_96071577     AOna    A    G      0.5      1        2 
   3   chr3_96071577     ASom    A    G        0      0        2 
   3   chr3_96071577     HCab    A    G        0      0        2 
   3   chr3_96071577     HPrz    A    G        0      0        2 
   3   chr3_96071577     ZBoe    A    G        0      0        2 
   3   chr3_96071577     ZGre    A    G        0      0        2 
   3   chr3_96071577     ZHar    A    G        0      0        2 
   3   chr3_96071577   Sample    A    G        0      0        2 
   3   chr3_96075078     AAsi    G    A        0      0        2 
   3   chr3_96075078     AKia    G    A        0      0        2 
   3   chr3_96075078     AOna    G    A        0      0        2 
   3   chr3_96075078     ASom    G    A        0      0        2 
   3   chr3_96075078     HCab    G    A        0      0        2 
   3   chr3_96075078     HPrz    G    A        0      0        2 
   3   chr3_96075078     ZBoe    G    A        0      0        2 
   3   chr3_96075078     ZGre    G    A        1      2        2 
   3   chr3_96075078     ZHar    G    A        0      0        2 
   3   chr3_96075078   Sample    G    A        0      0        2 
   3   chr3_96094834     AAsi    G    A        0      0        2 
   3   chr3_96094834     AKia    G    A        0      0        2 
   3   chr3_96094834     AOna    G    A        0      0        2 
   3   chr3_96094834     ASom    G    A        0      0        2 
   3   chr3_96094834     HCab    G    A        0      0        2 
   3   chr3_96094834     HPrz    G    A        0      0        2 
   3   chr3_96094834     ZBoe    G    A      0.5      1        2 
   3   chr3_96094834     ZGre    G    A        0      0        2 
   3   chr3_96094834     ZHar    G    A        0      0        2 
   3   chr3_96094834   Sample    G    A        0      0        2 
   3   chr3_96105909     AAsi    G    A      0.5      1        2 
   3   chr3_96105909     AKia    G    A        0      0        2 
   3   chr3_96105909     AOna    G    A        0      0        2 
   3   chr3_96105909     ASom    G    A        0      0        2 
   3   chr3_96105909     HCab    G    A        0      0        2 
   3   chr3_96105909     HPrz    G    A        0      0        2 
   3   chr3_96105909     ZBoe    G    A        0      0        2 
   3   chr3_96105909     ZGre    G    A        0      0        2 
   3   chr3_96105909     ZHar    G    A        0      0        2 
   3   chr3_96105909   Sample    G    A        0      0        2 
   3   chr3_96112954     AAsi    C    T        0      0        2 
   3   chr3_96112954     AKia    C    T        0      0        2 
   3   chr3_96112954     AOna    C    T        0      0        2 
   3   chr3_96112954     ASom    C    T        0      0        2 
   3   chr3_96112954     HCab    C    T        1      2        2 
   3   chr3_96112954     HPrz    C    T        1      2        2 
   3   chr3_96112954     ZBoe    C    T        0      0        2 
   3   chr3_96112954     ZGre    C    T        0      0        2 
   3   chr3_96112954     ZHar    C    T        0      0        2 
   3   chr3_96112954   Sample    C    T        1      2        2 
   3   chr3_96113474     AAsi    A    T        0      0        2 
   3   chr3_96113474     AKia    A    T      0.5      1        2 
   3   chr3_96113474     AOna    A    T        1      2        2 
   3   chr3_96113474     ASom    A    T        0      0        2 
   3   chr3_96113474     HCab    A    T        0      0        2 
   3   chr3_96113474     HPrz    A    T        0      0        2 
   3   chr3_96113474     ZBoe    A    T        0      0        2 
   3   chr3_96113474     ZGre    A    T        0      0        2 
   3   chr3_96113474     ZHar    A    T        0      0        2 
   3   chr3_96113474   Sample    A    T        0      0        2 
   3   chr3_96115825     AAsi    T    G        0      0        2 
   3   chr3_96115825     AKia    T    G        0      0        2 
   3   chr3_96115825     AOna    T    G        0      0        2 
   3   chr3_96115825     ASom    T    G        0      0        2 
   3   chr3_96115825     HCab    T    G        1      2        2 
   3   chr3_96115825     HPrz    T    G        1      2        2 
   3   chr3_96115825     ZBoe    T    G        0      0        2 
   3   chr3_96115825     ZGre    T    G        0      0        2 
   3   chr3_96115825     ZHar    T    G        0      0        2 
   3   chr3_96115825   Sample    T    G        1      2        2 
   3   chr3_96117300     AAsi    C    G        0      0        2 
   3   chr3_96117300     AKia    C    G        0      0        2 
   3   chr3_96117300     AOna    C    G        0      0        2 
   3   chr3_96117300     ASom    C    G        0      0        2 
   3   chr3_96117300     HCab    C    G        0      0        2 
   3   chr3_96117300     HPrz    C    G        0      0        2 
   3   chr3_96117300     ZBoe    C    G        0      0        2 
   3   chr3_96117300     ZGre    C    G        1      2        2 
   3   chr3_96117300     ZHar    C    G        0      0        2 
   3   chr3_96117300   Sample    C    G        0      0        2 
   3   chr3_96123406     AAsi    T    C        1      2        2 
   3   chr3_96123406     AKia    T    C        0      0        2 
   3   chr3_96123406     AOna    T    C        0      0        2 
   3   chr3_96123406     ASom    T    C      0.5      1        2 
   3   chr3_96123406     HCab    T    C        0      0        2 
   3   chr3_96123406     HPrz    T    C        0      0        2 
   3   chr3_96123406     ZBoe    T    C        0      0        2 
   3   chr3_96123406     ZGre    T    C        0      0        2 
   3   chr3_96123406     ZHar    T    C        0      0        2 
   3   chr3_96123406   Sample    T    C        0      0        2 
   3   chr3_96134303     AAsi    G    A        0      0        2 
   3   chr3_96134303     AKia    G    A      0.5      1        2 
   3   chr3_96134303     AOna    G    A        0      0        2 
   3   chr3_96134303     ASom    G    A        0      0        2 
   3   chr3_96134303     HCab    G    A        0      0        2 
   3   chr3_96134303     HPrz    G    A        0      0        2 
   3   chr3_96134303     ZBoe    G    A        0      0        2 
   3   chr3_96134303     ZGre    G    A        0      0        2 
   3   chr3_96134303     ZHar    G    A        0      0        2 
   3   chr3_96134303   Sample    G    A        0      0        2 
   3   chr3_96135221     AAsi    A    G        0      0        2 
   3   chr3_96135221     AKia    A    G        0      0        2 
   3   chr3_96135221     AOna    A    G        0      0        2 
   3   chr3_96135221     ASom    A    G        0      0        2 
   3   chr3_96135221     HCab    A    G        0      0        2 
   3   chr3_96135221     HPrz    A    G        0      0        2 
   3   chr3_96135221     ZBoe    A    G        0      0        2 
   3   chr3_96135221     ZGre    A    G        1      2        2 
   3   chr3_96135221     ZHar    A    G        0      0        2 
   3   chr3_96135221   Sample    A    G        0      0        2 
   3   chr3_96143338     AAsi    C    T        0      0        2 
   3   chr3_96143338     AKia    C    T        0      0        2 
   3   chr3_96143338     AOna    C    T        0      0        2 
   3   chr3_96143338     ASom    C    T        0      0        2 
   3   chr3_96143338     HCab    C    T        1      2        2 
   3   chr3_96143338     HPrz    C    T        1      2        2 
   3   chr3_96143338     ZBoe    C    T        0      0        2 
   3   chr3_96143338     ZGre    C    T        0      0        2 
   3   chr3_96143338     ZHar    C    T        0      0        2 
   3   chr3_96143338   Sample    C    T        1      2        2 
   3   chr3_96144902     AAsi    G    T        0      0        2 
   3   chr3_96144902     AKia    G    T        0      0        2 
   3   chr3_96144902     AOna    G    T        0      0        2 
   3   chr3_96144902     ASom    G    T        0      0        2 
   3   chr3_96144902     HCab    G    T        1      2        2 
   3   chr3_96144902     HPrz    G    T        1      2        2 
   3   chr3_96144902     ZBoe    G    T        0      0        2 
   3   chr3_96144902     ZGre    G    T        0      0        2 
   3   chr3_96144902     ZHar    G    T        0      0        2 
   3   chr3_96144902   Sample    G    T        1      2        2 
   3   chr3_96149886     AAsi    A    G      0.5      1        2 
   3   chr3_96149886     AKia    A    G        0      0        2 
   3   chr3_96149886     AOna    A    G        0      0        2 
   3   chr3_96149886     ASom    A    G      0.5      1        2 
   3   chr3_96149886     HCab    A    G        0      0        2 
   3   chr3_96149886     HPrz    A    G        0      0        2 
   3   chr3_96149886     ZBoe    A    G        0      0        2 
   3   chr3_96149886     ZGre    A    G        0      0        2 
   3   chr3_96149886     ZHar    A    G        0      0        2 
   3   chr3_96149886   Sample    A    G        0      0        2 
   3   chr3_96157429     AAsi    T    C        0      0        2 
   3   chr3_96157429     AKia    T    C        0      0        2 
   3   chr3_96157429     AOna    T    C        0      0        2 
   3   chr3_96157429     ASom    T    C        0      0        2 
   3   chr3_96157429     HCab    T    C        1      2        2 
   3   chr3_96157429     HPrz    T    C        1      2        2 
   3   chr3_96157429     ZBoe    T    C        0      0        2 
   3   chr3_96157429     ZGre    T    C        0      0        2 
   3   chr3_96157429     ZHar    T    C        0      0        2 
   3   chr3_96157429   Sample    T    C        1      2        2 
   3   chr3_96164997     AAsi    A    G        0      0        2 
   3   chr3_96164997     AKia    A    G        0      0        2 
   3   chr3_96164997     AOna    A    G        0      0        2 
   3   chr3_96164997     ASom    A    G        0      0        2 
   3   chr3_96164997     HCab    A    G        1      2        2 
   3   chr3_96164997     HPrz    A    G        1      2        2 
   3   chr3_96164997     ZBoe    A    G        0      0        2 
   3   chr3_96164997     ZGre    A    G        0      0        2 
   3   chr3_96164997     ZHar    A    G        0      0        2 
   3   chr3_96164997   Sample    A    G        1      2        2 
   3   chr3_96167061     AAsi    T    C        0      0        2 
   3   chr3_96167061     AKia    T    C        0      0        2 
   3   chr3_96167061     AOna    T    C        0      0        2 
   3   chr3_96167061     ASom    T    C        0      0        2 
   3   chr3_96167061     HCab    T    C        0      0        2 
   3   chr3_96167061     HPrz    T    C        0      0        2 
   3   chr3_96167061     ZBoe    T    C        0      0        2 
   3   chr3_96167061     ZGre    T    C        1      2        2 
   3   chr3_96167061     ZHar    T    C        0      0        2 
   3   chr3_96167061   Sample    T    C        0      0        2 
   3   chr3_96181823     AAsi    G    C        0      0        2 
   3   chr3_96181823     AKia    G    C        0      0        2 
   3   chr3_96181823     AOna    G    C        0      0        2 
   3   chr3_96181823     ASom    G    C        0      0        2 
   3   chr3_96181823     HCab    G    C      0.5      1        2 
   3   chr3_96181823     HPrz    G    C      0.5      1        2 
   3   chr3_96181823     ZBoe    G    C        0      0        2 
   3   chr3_96181823     ZGre    G    C        0      0        2 
   3   chr3_96181823     ZHar    G    C        0      0        2 
   3   chr3_96181823   Sample    G    C        1      2        2 
   3   chr3_96184790     AAsi    A    G        1      2        2 
   3   chr3_96184790     AKia    A    G        0      0        2 
   3   chr3_96184790     AOna    A    G        0      0        2 
   3   chr3_96184790     ASom    A    G        1      2        2 
   3   chr3_96184790     HCab    A    G        0      0        2 
   3   chr3_96184790     HPrz    A    G        0      0        2 
   3   chr3_96184790     ZBoe    A    G        0      0        2 
   3   chr3_96184790     ZGre    A    G        0      0        2 
   3   chr3_96184790     ZHar    A    G        0      0        2 
   3   chr3_96184790   Sample    A    G        0      0        2 
   3   chr3_96188701     AAsi    T    C        0      0        2 
   3   chr3_96188701     AKia    T    C        0      0        2 
   3   chr3_96188701     AOna    T    C        0      0        2 
   3   chr3_96188701     ASom    T    C        0      0        2 
   3   chr3_96188701     HCab    T    C        0      0        2 
   3   chr3_96188701     HPrz    T    C      0.5      1        2 
   3   chr3_96188701     ZBoe    T    C        0      0        2 
   3   chr3_96188701     ZGre    T    C        0      0        2 
   3   chr3_96188701     ZHar    T    C        0      0        2 
   3   chr3_96188701   Sample    T    C        0      0        2 
   3   chr3_96192698     AAsi    T    C        0      0        2 
   3   chr3_96192698     AKia    T    C        0      0        2 
   3   chr3_96192698     AOna    T    C        0      0        2 
   3   chr3_96192698     ASom    T    C        0      0        2 
   3   chr3_96192698     HCab    T    C        0      0        2 
   3   chr3_96192698     HPrz    T    C      0.5      1        2 
   3   chr3_96192698     ZBoe    T    C        0      0        2 
   3   chr3_96192698     ZGre    T    C        0      0        2 
   3   chr3_96192698     ZHar    T    C        0      0        2 
   3   chr3_96192698   Sample    T    C        0      0        2 
   3   chr3_96194915     AAsi    T    C        0      0        2 
   3   chr3_96194915     AKia    T    C        0      0        2 
   3   chr3_96194915     AOna    T    C        0      0        2 
   3   chr3_96194915     ASom    T    C        0      0        2 
   3   chr3_96194915     HCab    T    C        0      0        2 
   3   chr3_96194915     HPrz    T    C        0      0        2 
   3   chr3_96194915     ZBoe    T    C      0.5      1        2 
   3   chr3_96194915     ZGre    T    C        0      0        2 
   3   chr3_96194915     ZHar    T    C        0      0        2 
   3   chr3_96194915   Sample    T    C        0      0        2 
   3   chr3_96206164     AAsi    C    T        0      0        2 
   3   chr3_96206164     AKia    C    T        0      0        2 
   3   chr3_96206164     AOna    C    T        0      0        2 
   3   chr3_96206164     ASom    C    T        0      0        2 
   3   chr3_96206164     HCab    C    T        1      2        2 
   3   chr3_96206164     HPrz    C    T        1      2        2 
   3   chr3_96206164     ZBoe    C    T        0      0        2 
   3   chr3_96206164     ZGre    C    T        0      0        2 
   3   chr3_96206164     ZHar    C    T        0      0        2 
   3   chr3_96206164   Sample    C    T        1      2        2 
   3   chr3_96216781     AAsi    C    T        0      0        2 
   3   chr3_96216781     AKia    C    T        0      0        2 
   3   chr3_96216781     AOna    C    T        0      0        2 
   3   chr3_96216781     ASom    C    T        0      0        2 
   3   chr3_96216781     HCab    C    T        1      2        2 
   3   chr3_96216781     HPrz    C    T      0.5      1        2 
   3   chr3_96216781     ZBoe    C    T        0      0        2 
   3   chr3_96216781     ZGre    C    T        0      0        2 
   3   chr3_96216781     ZHar    C    T        0      0        2 
   3   chr3_96216781   Sample    C    T        1      2        2 
   3   chr3_96232152     AAsi    C    T        0      0        2 
   3   chr3_96232152     AKia    C    T        0      0        2 
   3   chr3_96232152     AOna    C    T        0      0        2 
   3   chr3_96232152     ASom    C    T        0      0        2 
   3   chr3_96232152     HCab    C    T        0      0        2 
   3   chr3_96232152     HPrz    C    T        0      0        2 
   3   chr3_96232152     ZBoe    C    T        0      0        2 
   3   chr3_96232152     ZGre    C    T        1      2        2 
   3   chr3_96232152     ZHar    C    T        0      0        2 
   3   chr3_96232152   Sample    C    T        0      0        2 
   3   chr3_96234850     AAsi    T    C        0      0        2 
   3   chr3_96234850     AKia    T    C        0      0        2 
   3   chr3_96234850     AOna    T    C        0      0        2 
   3   chr3_96234850     ASom    T    C        0      0        2 
   3   chr3_96234850     HCab    T    C        1      2        2 
   3   chr3_96234850     HPrz    T    C        1      2        2 
   3   chr3_96234850     ZBoe    T    C        0      0        2 
   3   chr3_96234850     ZGre    T    C        0      0        2 
   3   chr3_96234850     ZHar    T    C        0      0        2 
   3   chr3_96234850   Sample    T    C        1      2        2 
   3   chr3_96241714     AAsi    C    A        0      0        2 
   3   chr3_96241714     AKia    C    A        0      0        2 
   3   chr3_96241714     AOna    C    A        0      0        2 
   3   chr3_96241714     ASom    C    A        0      0        2 
   3   chr3_96241714     HCab    C    A        1      2        2 
   3   chr3_96241714     HPrz    C    A        0      0        2 
   3   chr3_96241714     ZBoe    C    A        0      0        2 
   3   chr3_96241714     ZGre    C    A        0      0        2 
   3   chr3_96241714     ZHar    C    A        0      0        2 
   3   chr3_96241714   Sample    C    A        0      0        2 
   3   chr3_96242111     AAsi    G    C        0      0        2 
   3   chr3_96242111     AKia    G    C        0      0        2 
   3   chr3_96242111     AOna    G    C      0.5      1        2 
   3   chr3_96242111     ASom    G    C        0      0        2 
   3   chr3_96242111     HCab    G    C        0      0        2 
   3   chr3_96242111     HPrz    G    C        0      0        2 
   3   chr3_96242111     ZBoe    G    C        0      0        2 
   3   chr3_96242111     ZGre    G    C        0      0        2 
   3   chr3_96242111     ZHar    G    C        0      0        2 
   3   chr3_96242111   Sample    G    C        0      0        2 
   3   chr3_96249811     AAsi    G    C        1      2        2 
   3   chr3_96249811     AKia    G    C        0      0        2 
   3   chr3_96249811     AOna    G    C        0      0        2 
   3   chr3_96249811     ASom    G    C        1      2        2 
   3   chr3_96249811     HCab    G    C        0      0        2 
   3   chr3_96249811     HPrz    G    C        0      0        2 
   3   chr3_96249811     ZBoe    G    C        0      0        2 
   3   chr3_96249811     ZGre    G    C        0      0        2 
   3   chr3_96249811     ZHar    G    C        0      0        2 
   3   chr3_96249811   Sample    G    C        0      0        2 
   3   chr3_96251273     AAsi    A    G        0      0        2 
   3   chr3_96251273     AKia    A    G        0      0        2 
   3   chr3_96251273     AOna    A    G        0      0        2 
   3   chr3_96251273     ASom    A    G        0      0        2 
   3   chr3_96251273     HCab    A    G        0      0        2 
   3   chr3_96251273     HPrz    A    G        0      0        2 
   3   chr3_96251273     ZBoe    A    G        0      0        2 
   3   chr3_96251273     ZGre    A    G        0      0        2 
   3   chr3_96251273     ZHar    A    G      0.5      1        2 
   3   chr3_96251273   Sample    A    G        0      0        2 
   3   chr3_96255271     AAsi    G    A        0      0        2 
   3   chr3_96255271     AKia    G    A        0      0        2 
   3   chr3_96255271     AOna    G    A        0      0        2 
   3   chr3_96255271     ASom    G    A        0      0        2 
   3   chr3_96255271     HCab    G    A      0.5      1        2 
   3   chr3_96255271     HPrz    G    A        0      0        2 
   3   chr3_96255271     ZBoe    G    A        0      0        2 
   3   chr3_96255271     ZGre    G    A        0      0        2 
   3   chr3_96255271     ZHar    G    A        0      0        2 
   3   chr3_96255271   Sample    G    A        0      0        2 
   3   chr3_96257167     AAsi    A    G        0      0        2 
   3   chr3_96257167     AKia    A    G        0      0        2 
   3   chr3_96257167     AOna    A    G        0      0        2 
   3   chr3_96257167     ASom    A    G        0      0        2 
   3   chr3_96257167     HCab    A    G        0      0        2 
   3   chr3_96257167     HPrz    A    G        0      0        2 
   3   chr3_96257167     ZBoe    A    G      0.5      1        2 
   3   chr3_96257167     ZGre    A    G        0      0        2 
   3   chr3_96257167     ZHar    A    G        0      0        2 
   3   chr3_96257167   Sample    A    G        0      0        2 
   3   chr3_96258839     AAsi    A    G        0      0        2 
   3   chr3_96258839     AKia    A    G        0      0        2 
   3   chr3_96258839     AOna    A    G        0      0        2 
   3   chr3_96258839     ASom    A    G        0      0        2 
   3   chr3_96258839     HCab    A    G        1      2        2 
   3   chr3_96258839     HPrz    A    G        1      2        2 
   3   chr3_96258839     ZBoe    A    G        0      0        2 
   3   chr3_96258839     ZGre    A    G        0      0        2 
   3   chr3_96258839     ZHar    A    G        0      0        2 
   3   chr3_96258839   Sample    A    G        1      2        2 
   3   chr3_96263632     AAsi    C    T        0      0        2 
   3   chr3_96263632     AKia    C    T        0      0        2 
   3   chr3_96263632     AOna    C    T        0      0        2 
   3   chr3_96263632     ASom    C    T        0      0        2 
   3   chr3_96263632     HCab    C    T        1      2        2 
   3   chr3_96263632     HPrz    C    T        1      2        2 
   3   chr3_96263632     ZBoe    C    T        0      0        2 
   3   chr3_96263632     ZGre    C    T        0      0        2 
   3   chr3_96263632     ZHar    C    T        0      0        2 
   3   chr3_96263632   Sample    C    T        1      2        2 
   3   chr3_96274491     AAsi    T    C        0      0        2 
   3   chr3_96274491     AKia    T    C        0      0        2 
   3   chr3_96274491     AOna    T    C        0      0        2 
   3   chr3_96274491     ASom    T    C        0      0        2 
   3   chr3_96274491     HCab    T    C        0      0        2 
   3   chr3_96274491     HPrz    T    C        1      2        2 
   3   chr3_96274491     ZBoe    T    C        0      0        2 
   3   chr3_96274491     ZGre    T    C        0      0        2 
   3   chr3_96274491     ZHar    T    C        0      0        2 
   3   chr3_96274491   Sample    T    C        0      0        2 
   3   chr3_96275505     AAsi    A    G      0.5      1        2 
   3   chr3_96275505     AKia    A    G        0      0        2 
   3   chr3_96275505     AOna    A    G        0      0        2 
   3   chr3_96275505     ASom    A    G        0      0        2 
   3   chr3_96275505     HCab    A    G        0      0        2 
   3   chr3_96275505     HPrz    A    G        0      0        2 
   3   chr3_96275505     ZBoe    A    G        0      0        2 
   3   chr3_96275505     ZGre    A    G        0      0        2 
   3   chr3_96275505     ZHar    A    G        0      0        2 
   3   chr3_96275505   Sample    A    G        0      0        2 
   3   chr3_96285971     AAsi    T    C        0      0        2 
   3   chr3_96285971     AKia    T    C        0      0        2 
   3   chr3_96285971     AOna    T    C        0      0        2 
   3   chr3_96285971     ASom    T    C        0      0        2 
   3   chr3_96285971     HCab    T    C        1      2        2 
   3   chr3_96285971     HPrz    T    C        1      2        2 
   3   chr3_96285971     ZBoe    T    C        0      0        2 
   3   chr3_96285971     ZGre    T    C        0      0        2 
   3   chr3_96285971     ZHar    T    C        0      0        2 
   3   chr3_96285971   Sample    T    C        1      2        2 
   3   chr3_96298900     AAsi    C    T      0.5      1        2 
   3   chr3_96298900     AKia    C    T        0      0        2 
   3   chr3_96298900     AOna    C    T        0      0        2 
   3   chr3_96298900     ASom    C    T        0      0        2 
   3   chr3_96298900     HCab    C    T        0      0        2 
   3   chr3_96298900     HPrz    C    T        0      0        2 
   3   chr3_96298900     ZBoe    C    T        0      0        2 
   3   chr3_96298900     ZGre    C    T        0      0        2 
   3   chr3_96298900     ZHar    C    T        0      0        2 
   3   chr3_96298900   Sample    C    T        0      0        2 
   3   chr3_96309389     AAsi    G    T        0      0        2 
   3   chr3_96309389     AKia    G    T        0      0        2 
   3   chr3_96309389     AOna    G    T        0      0        2 
   3   chr3_96309389     ASom    G    T        0      0        2 
   3   chr3_96309389     HCab    G    T        1      2        2 
   3   chr3_96309389     HPrz    G    T        1      2        2 
   3   chr3_96309389     ZBoe    G    T        0      0        2 
   3   chr3_96309389     ZGre    G    T        0      0        2 
   3   chr3_96309389     ZHar    G    T        0      0        2 
   3   chr3_96309389   Sample    G    T        1      2        2 
   3   chr3_96340963     AAsi    C    A        0      0        2 
   3   chr3_96340963     AKia    C    A        0      0        2 
   3   chr3_96340963     AOna    C    A        0      0        2 
   3   chr3_96340963     ASom    C    A        0      0        2 
   3   chr3_96340963     HCab    C    A        1      2        2 
   3   chr3_96340963     HPrz    C    A        1      2        2 
   3   chr3_96340963     ZBoe    C    A        0      0        2 
   3   chr3_96340963     ZGre    C    A        0      0        2 
   3   chr3_96340963     ZHar    C    A        0      0        2 
   3   chr3_96340963   Sample    C    A        1      2        2 
   3   chr3_96349710     AAsi    T    C        0      0        2 
   3   chr3_96349710     AKia    T    C        0      0        2 
   3   chr3_96349710     AOna    T    C        0      0        2 
   3   chr3_96349710     ASom    T    C        0      0        2 
   3   chr3_96349710     HCab    T    C        1      2        2 
   3   chr3_96349710     HPrz    T    C        1      2        2 
   3   chr3_96349710     ZBoe    T    C        0      0        2 
   3   chr3_96349710     ZGre    T    C        0      0        2 
   3   chr3_96349710     ZHar    T    C        0      0        2 
   3   chr3_96349710   Sample    T    C        1      2        2 
   3   chr3_96366707     AAsi    C    T        0      0        2 
   3   chr3_96366707     AKia    C    T        0      0        2 
   3   chr3_96366707     AOna    C    T        0      0        2 
   3   chr3_96366707     ASom    C    T        0      0        2 
   3   chr3_96366707     HCab    C    T        1      2        2 
   3   chr3_96366707     HPrz    C    T        1      2        2 
   3   chr3_96366707     ZBoe    C    T        0      0        2 
   3   chr3_96366707     ZGre    C    T        0      0        2 
   3   chr3_96366707     ZHar    C    T        0      0        2 
   3   chr3_96366707   Sample    C    T        1      2        2 
   3   chr3_96370048     AAsi    C    T        0      0        2 
   3   chr3_96370048     AKia    C    T        0      0        2 
   3   chr3_96370048     AOna    C    T        0      0        2 
   3   chr3_96370048     ASom    C    T        0      0        2 
   3   chr3_96370048     HCab    C    T        1      2        2 
   3   chr3_96370048     HPrz    C    T        1      2        2 
   3   chr3_96370048     ZBoe    C    T        0      0        2 
   3   chr3_96370048     ZGre    C    T        0      0        2 
   3   chr3_96370048     ZHar    C    T        0      0        2 
   3   chr3_96370048   Sample    C    T        1      2        2 
   3   chr3_96377014     AAsi    A    G        0      0        2 
   3   chr3_96377014     AKia    A    G        0      0        2 
   3   chr3_96377014     AOna    A    G        0      0        2 
   3   chr3_96377014     ASom    A    G        0      0        2 
   3   chr3_96377014     HCab    A    G        1      2        2 
   3   chr3_96377014     HPrz    A    G        1      2        2 
   3   chr3_96377014     ZBoe    A    G        0      0        2 
   3   chr3_96377014     ZGre    A    G        0      0        2 
   3   chr3_96377014     ZHar    A    G        0      0        2 
   3   chr3_96377014   Sample    A    G        1      2        2 
   3   chr3_96377689     AAsi    G    A        0      0        2 
   3   chr3_96377689     AKia    G    A        0      0        2 
   3   chr3_96377689     AOna    G    A        0      0        2 
   3   chr3_96377689     ASom    G    A        0      0        2 
   3   chr3_96377689     HCab    G    A        1      2        2 
   3   chr3_96377689     HPrz    G    A        1      2        2 
   3   chr3_96377689     ZBoe    G    A        0      0        2 
   3   chr3_96377689     ZGre    G    A        0      0        2 
   3   chr3_96377689     ZHar    G    A        0      0        2 
   3   chr3_96377689   Sample    G    A        1      2        2 
   3   chr3_96395332     AAsi    T    C        0      0        2 
   3   chr3_96395332     AKia    T    C        0      0        2 
   3   chr3_96395332     AOna    T    C        0      0        2 
   3   chr3_96395332     ASom    T    C        0      0        2 
   3   chr3_96395332     HCab    T    C        1      2        2 
   3   chr3_96395332     HPrz    T    C        1      2        2 
   3   chr3_96395332     ZBoe    T    C        0      0        2 
   3   chr3_96395332     ZGre    T    C        0      0        2 
   3   chr3_96395332     ZHar    T    C        0      0        2 
   3   chr3_96395332   Sample    T    C        1      2        2 
   3   chr3_96395961     AAsi    A    T        0      0        2 
   3   chr3_96395961     AKia    A    T        0      0        2 
   3   chr3_96395961     AOna    A    T        0      0        2 
   3   chr3_96395961     ASom    A    T        0      0        2 
   3   chr3_96395961     HCab    A    T      0.5      1        2 
   3   chr3_96395961     HPrz    A    T        0      0        2 
   3   chr3_96395961     ZBoe    A    T        0      0        2 
   3   chr3_96395961     ZGre    A    T        0      0        2 
   3   chr3_96395961     ZHar    A    T        0      0        2 
   3   chr3_96395961   Sample    A    T        0      0        2 
   3   chr3_96397069     AAsi    C    T        0      0        2 
   3   chr3_96397069     AKia    C    T        0      0        2 
   3   chr3_96397069     AOna    C    T        0      0        2 
   3   chr3_96397069     ASom    C    T        0      0        2 
   3   chr3_96397069     HCab    C    T        0      0        2 
   3   chr3_96397069     HPrz    C    T        0      0        2 
   3   chr3_96397069     ZBoe    C    T        0      0        2 
   3   chr3_96397069     ZGre    C    T        0      0        2 
   3   chr3_96397069     ZHar    C    T        1      2        2 
   3   chr3_96397069   Sample    C    T        0      0        2 
   3   chr3_96397717     AAsi    T    G        0      0        2 
   3   chr3_96397717     AKia    T    G        0      0        2 
   3   chr3_96397717     AOna    T    G        0      0        2 
   3   chr3_96397717     ASom    T    G        0      0        2 
   3   chr3_96397717     HCab    T    G      0.5      1        2 
   3   chr3_96397717     HPrz    T    G        0      0        2 
   3   chr3_96397717     ZBoe    T    G        0      0        2 
   3   chr3_96397717     ZGre    T    G        0      0        2 
   3   chr3_96397717     ZHar    T    G        0      0        2 
   3   chr3_96397717   Sample    T    G        0      0        2 
   3   chr3_96403289     AAsi    A    G        0      0        2 
   3   chr3_96403289     AKia    A    G        0      0        2 
   3   chr3_96403289     AOna    A    G        0      0        2 
   3   chr3_96403289     ASom    A    G        0      0        2 
   3   chr3_96403289     HCab    A    G        1      2        2 
   3   chr3_96403289     HPrz    A    G        1      2        2 
   3   chr3_96403289     ZBoe    A    G        0      0        2 
   3   chr3_96403289     ZGre    A    G        0      0        2 
   3   chr3_96403289     ZHar    A    G        0      0        2 
   3   chr3_96403289   Sample    A    G        1      2        2 
   3   chr3_96419164     AAsi    G    C        0      0        2 
   3   chr3_96419164     AKia    G    C        0      0        2 
   3   chr3_96419164     AOna    G    C        0      0        2 
   3   chr3_96419164     ASom    G    C        0      0        2 
   3   chr3_96419164     HCab    G    C        1      2        2 
   3   chr3_96419164     HPrz    G    C        1      2        2 
   3   chr3_96419164     ZBoe    G    C        0      0        2 
   3   chr3_96419164     ZGre    G    C        0      0        2 
   3   chr3_96419164     ZHar    G    C        0      0        2 
   3   chr3_96419164   Sample    G    C        1      2        2 
   3   chr3_96422525     AAsi    T    A        0      0        2 
   3   chr3_96422525     AKia    T    A        0      0        2 
   3   chr3_96422525     AOna    T    A        0      0        2 
   3   chr3_96422525     ASom    T    A        0      0        2 
   3   chr3_96422525     HCab    T    A        1      2        2 
   3   chr3_96422525     HPrz    T    A        1      2        2 
   3   chr3_96422525     ZBoe    T    A        0      0        2 
   3   chr3_96422525     ZGre    T    A        0      0        2 
   3   chr3_96422525     ZHar    T    A        0      0        2 
   3   chr3_96422525   Sample    T    A        1      2        2 
   3   chr3_96454344     AAsi    G    A        0      0        2 
   3   chr3_96454344     AKia    G    A        0      0        2 
   3   chr3_96454344     AOna    G    A        0      0        2 
   3   chr3_96454344     ASom    G    A        0      0        2 
   3   chr3_96454344     HCab    G    A        1      2        2 
   3   chr3_96454344     HPrz    G    A        1      2        2 
   3   chr3_96454344     ZBoe    G    A        0      0        2 
   3   chr3_96454344     ZGre    G    A        0      0        2 
   3   chr3_96454344     ZHar    G    A        0      0        2 
   3   chr3_96454344   Sample    G    A        1      2        2 
   3   chr3_96456974     AAsi    T    C        0      0        2 
   3   chr3_96456974     AKia    T    C        1      2        2 
   3   chr3_96456974     AOna    T    C      0.5      1        2 
   3   chr3_96456974     ASom    T    C        0      0        2 
   3   chr3_96456974     HCab    T    C        0      0        2 
   3   chr3_96456974     HPrz    T    C        0      0        2 
   3   chr3_96456974     ZBoe    T    C        1      2        2 
   3   chr3_96456974     ZGre    T    C        0      0        2 
   3   chr3_96456974     ZHar    T    C        0      0        2 
   3   chr3_96456974   Sample    T    C        0      0        2 
   3   chr3_96460129     AAsi    A    G        0      0        2 
   3   chr3_96460129     AKia    A    G        0      0        2 
   3   chr3_96460129     AOna    A    G        0      0        2 
   3   chr3_96460129     ASom    A    G        0      0        2 
   3   chr3_96460129     HCab    A    G        1      2        2 
   3   chr3_96460129     HPrz    A    G        1      2        2 
   3   chr3_96460129     ZBoe    A    G        0      0        2 
   3   chr3_96460129     ZGre    A    G        0      0        2 
   3   chr3_96460129     ZHar    A    G        0      0        2 
   3   chr3_96460129   Sample    A    G        1      2        2 
   3   chr3_96460395     AAsi    G    A        0      0        2 
   3   chr3_96460395     AKia    G    A        1      2        2 
   3   chr3_96460395     AOna    G    A        0      0        2 
   3   chr3_96460395     ASom    G    A        0      0        2 
   3   chr3_96460395     HCab    G    A        0      0        2 
   3   chr3_96460395     HPrz    G    A        0      0        2 
   3   chr3_96460395     ZBoe    G    A        0      0        2 
   3   chr3_96460395     ZGre    G    A        0      0        2 
   3   chr3_96460395     ZHar    G    A        0      0        2 
   3   chr3_96460395   Sample    G    A        0      0        2 
   3   chr3_96468537     AAsi    T    C        0      0        2 
   3   chr3_96468537     AKia    T    C        0      0        2 
   3   chr3_96468537     AOna    T    C        0      0        2 
   3   chr3_96468537     ASom    T    C        1      2        2 
   3   chr3_96468537     HCab    T    C      0.5      1        2 
   3   chr3_96468537     HPrz    T    C        0      0        2 
   3   chr3_96468537     ZBoe    T    C        0      0        2 
   3   chr3_96468537     ZGre    T    C        0      0        2 
   3   chr3_96468537     ZHar    T    C        0      0        2 
   3   chr3_96468537   Sample    T    C        0      0        2 
   3   chr3_96483978     AAsi    A    C        0      0        2 
   3   chr3_96483978     AKia    A    C        0      0        2 
   3   chr3_96483978     AOna    A    C        0      0        2 
   3   chr3_96483978     ASom    A    C        0      0        2 
   3   chr3_96483978     HCab    A    C        1      2        2 
   3   chr3_96483978     HPrz    A    C        1      2        2 
   3   chr3_96483978     ZBoe    A    C        0      0        2 
   3   chr3_96483978     ZGre    A    C        0      0        2 
   3   chr3_96483978     ZHar    A    C        0      0        2 
   3   chr3_96483978   Sample    A    C        1      2        2 
   3   chr3_96496010     AAsi    T    A        0      0        2 
   3   chr3_96496010     AKia    T    A        0      0        2 
   3   chr3_96496010     AOna    T    A        0      0        2 
   3   chr3_96496010     ASom    T    A        0      0        2 
   3   chr3_96496010     HCab    T    A        0      0        2 
   3   chr3_96496010     HPrz    T    A        0      0        2 
   3   chr3_96496010     ZBoe    T    A        0      0        2 
   3   chr3_96496010     ZGre    T    A        0      0        2 
   3   chr3_96496010     ZHar    T    A        1      2        2 
   3   chr3_96496010   Sample    T    A        0      0        2 
   3   chr3_96499699     AAsi    A    G        0      0        2 
   3   chr3_96499699     AKia    A    G        0      0        2 
   3   chr3_96499699     AOna    A    G        0      0        2 
   3   chr3_96499699     ASom    A    G        0      0        2 
   3   chr3_96499699     HCab    A    G        1      2        2 
   3   chr3_96499699     HPrz    A    G      0.5      1        2 
   3   chr3_96499699     ZBoe    A    G        0      0        2 
   3   chr3_96499699     ZGre    A    G        0      0        2 
   3   chr3_96499699     ZHar    A    G        0      0        2 
   3   chr3_96499699   Sample    A    G        1      2        2 
   3   chr3_96501596     AAsi    C    T        0      0        2 
   3   chr3_96501596     AKia    C    T        0      0        2 
   3   chr3_96501596     AOna    C    T        0      0        2 
   3   chr3_96501596     ASom    C    T        0      0        2 
   3   chr3_96501596     HCab    C    T        0      0        2 
   3   chr3_96501596     HPrz    C    T        0      0        2 
   3   chr3_96501596     ZBoe    C    T        0      0        2 
   3   chr3_96501596     ZGre    C    T        0      0        2 
   3   chr3_96501596     ZHar    C    T      0.5      1        2 
   3   chr3_96501596   Sample    C    T        0      0        2 
   3   chr3_96505073     AAsi    A    G        0      0        2 
   3   chr3_96505073     AKia    A    G        0      0        2 
   3   chr3_96505073     AOna    A    G        0      0        2 
   3   chr3_96505073     ASom    A    G        0      0        2 
   3   chr3_96505073     HCab    A    G        1      2        2 
   3   chr3_96505073     HPrz    A    G        1      2        2 
   3   chr3_96505073     ZBoe    A    G        0      0        2 
   3   chr3_96505073     ZGre    A    G        0      0        2 
   3   chr3_96505073     ZHar    A    G        0      0        2 
   3   chr3_96505073   Sample    A    G        1      2        2 
   3   chr3_96523378     AAsi    A    G        0      0        2 
   3   chr3_96523378     AKia    A    G        0      0        2 
   3   chr3_96523378     AOna    A    G        0      0        2 
   3   chr3_96523378     ASom    A    G        0      0        2 
   3   chr3_96523378     HCab    A    G        0      0        2 
   3   chr3_96523378     HPrz    A    G        0      0        2 
   3   chr3_96523378     ZBoe    A    G        0      0        2 
   3   chr3_96523378     ZGre    A    G        1      2        2 
   3   chr3_96523378     ZHar    A    G        0      0        2 
   3   chr3_96523378   Sample    A    G        0      0        2 
   3   chr3_96531251     AAsi    A    G        0      0        2 
   3   chr3_96531251     AKia    A    G        0      0        2 
   3   chr3_96531251     AOna    A    G        0      0        2 
   3   chr3_96531251     ASom    A    G        0      0        2 
   3   chr3_96531251     HCab    A    G        0      0        2 
   3   chr3_96531251     HPrz    A    G        0      0        2 
   3   chr3_96531251     ZBoe    A    G        1      2        2 
   3   chr3_96531251     ZGre    A    G        0      0        2 
   3   chr3_96531251     ZHar    A    G        0      0        2 
   3   chr3_96531251   Sample    A    G        0      0        2 
   3   chr3_96531316     AAsi    A    T        0      0        2 
   3   chr3_96531316     AKia    A    T        0      0        2 
   3   chr3_96531316     AOna    A    T        0      0        2 
   3   chr3_96531316     ASom    A    T        0      0        2 
   3   chr3_96531316     HCab    A    T        1      2        2 
   3   chr3_96531316     HPrz    A    T        1      2        2 
   3   chr3_96531316     ZBoe    A    T        0      0        2 
   3   chr3_96531316     ZGre    A    T        0      0        2 
   3   chr3_96531316     ZHar    A    T        0      0        2 
   3   chr3_96531316   Sample    A    T        1      2        2 
   3   chr3_96531375     AAsi    C    G        1      2        2 
   3   chr3_96531375     AKia    C    G        0      0        2 
   3   chr3_96531375     AOna    C    G        0      0        2 
   3   chr3_96531375     ASom    C    G        1      2        2 
   3   chr3_96531375     HCab    C    G        0      0        2 
   3   chr3_96531375     HPrz    C    G        0      0        2 
   3   chr3_96531375     ZBoe    C    G        0      0        2 
   3   chr3_96531375     ZGre    C    G        0      0        2 
   3   chr3_96531375     ZHar    C    G        0      0        2 
   3   chr3_96531375   Sample    C    G        0      0        2 
   3   chr3_96531378     AAsi    A    G        0      0        2 
   3   chr3_96531378     AKia    A    G        0      0        2 
   3   chr3_96531378     AOna    A    G        0      0        2 
   3   chr3_96531378     ASom    A    G        0      0        2 
   3   chr3_96531378     HCab    A    G        0      0        2 
   3   chr3_96531378     HPrz    A    G      0.5      1        2 
   3   chr3_96531378     ZBoe    A    G        0      0        2 
   3   chr3_96531378     ZGre    A    G        0      0        2 
   3   chr3_96531378     ZHar    A    G        0      0        2 
   3   chr3_96531378   Sample    A    G        0      0        2 
   3   chr3_96540794     AAsi    G    A        0      0        2 
   3   chr3_96540794     AKia    G    A        0      0        2 
   3   chr3_96540794     AOna    G    A        0      0        2 
   3   chr3_96540794     ASom    G    A        0      0        2 
   3   chr3_96540794     HCab    G    A        1      2        2 
   3   chr3_96540794     HPrz    G    A        0      0        2 
   3   chr3_96540794     ZBoe    G    A        0      0        2 
   3   chr3_96540794     ZGre    G    A        0      0        2 
   3   chr3_96540794     ZHar    G    A        0      0        2 
   3   chr3_96540794   Sample    G    A        1      2        2 
   3   chr3_96547343     AAsi    A    G        0      0        2 
   3   chr3_96547343     AKia    A    G        0      0        2 
   3   chr3_96547343     AOna    A    G        0      0        2 
   3   chr3_96547343     ASom    A    G      0.5      1        2 
   3   chr3_96547343     HCab    A    G        0      0        2 
   3   chr3_96547343     HPrz    A    G        0      0        2 
   3   chr3_96547343     ZBoe    A    G        0      0        2 
   3   chr3_96547343     ZGre    A    G        0      0        2 
   3   chr3_96547343     ZHar    A    G        0      0        2 
   3   chr3_96547343   Sample    A    G        0      0        2 
   3   chr3_96556391     AAsi    A    T        0      0        2 
   3   chr3_96556391     AKia    A    T        0      0        2 
   3   chr3_96556391     AOna    A    T        0      0        2 
   3   chr3_96556391     ASom    A    T        0      0        2 
   3   chr3_96556391     HCab    A    T        0      0        2 
   3   chr3_96556391     HPrz    A    T      0.5      1        2 
   3   chr3_96556391     ZBoe    A    T        0      0        2 
   3   chr3_96556391     ZGre    A    T        0      0        2 
   3   chr3_96556391     ZHar    A    T        0      0        2 
   3   chr3_96556391   Sample    A    T        0      0        2 
   3   chr3_96559150     AAsi    T    C        0      0        2 
   3   chr3_96559150     AKia    T    C        0      0        2 
   3   chr3_96559150     AOna    T    C      0.5      1        2 
   3   chr3_96559150     ASom    T    C        0      0        2 
   3   chr3_96559150     HCab    T    C        0      0        2 
   3   chr3_96559150     HPrz    T    C        0      0        2 
   3   chr3_96559150     ZBoe    T    C        0      0        2 
   3   chr3_96559150     ZGre    T    C        0      0        2 
   3   chr3_96559150     ZHar    T    C        0      0        2 
   3   chr3_96559150   Sample    T    C        0      0        2 
   3   chr3_96561125     AAsi    C    G        0      0        2 
   3   chr3_96561125     AKia    C    G        0      0        2 
   3   chr3_96561125     AOna    C    G      0.5      1        2 
   3   chr3_96561125     ASom    C    G        0      0        2 
   3   chr3_96561125     HCab    C    G        0      0        2 
   3   chr3_96561125     HPrz    C    G        0      0        2 
   3   chr3_96561125     ZBoe    C    G        0      0        2 
   3   chr3_96561125     ZGre    C    G        0      0        2 
   3   chr3_96561125     ZHar    C    G        0      0        2 
   3   chr3_96561125   Sample    C    G        0      0        2 
   3   chr3_96601115     AAsi    G    A        0      0        2 
   3   chr3_96601115     AKia    G    A      0.5      1        2 
   3   chr3_96601115     AOna    G    A      0.5      1        2 
   3   chr3_96601115     ASom    G    A        0      0        2 
   3   chr3_96601115     HCab    G    A        0      0        2 
   3   chr3_96601115     HPrz    G    A        0      0        2 
   3   chr3_96601115     ZBoe    G    A        0      0        2 
   3   chr3_96601115     ZGre    G    A        0      0        2 
   3   chr3_96601115     ZHar    G    A        0      0        2 
   3   chr3_96601115   Sample    G    A        0      0        2 
   3   chr3_96601482     AAsi    G    A        0      0        2 
   3   chr3_96601482     AKia    G    A        0      0        2 
   3   chr3_96601482     AOna    G    A        0      0        2 
   3   chr3_96601482     ASom    G    A        0      0        2 
   3   chr3_96601482     HCab    G    A        1      2        2 
   3   chr3_96601482     HPrz    G    A        1      2        2 
   3   chr3_96601482     ZBoe    G    A        0      0        2 
   3   chr3_96601482     ZGre    G    A        0      0        2 
   3   chr3_96601482     ZHar    G    A        0      0        2 
   3   chr3_96601482   Sample    G    A        1      2        2 
   3   chr3_96611424     AAsi    A    G        1      2        2 
   3   chr3_96611424     AKia    A    G        0      0        2 
   3   chr3_96611424     AOna    A    G        0      0        2 
   3   chr3_96611424     ASom    A    G      0.5      1        2 
   3   chr3_96611424     HCab    A    G        0      0        2 
   3   chr3_96611424     HPrz    A    G        0      0        2 
   3   chr3_96611424     ZBoe    A    G        0      0        2 
   3   chr3_96611424     ZGre    A    G        0      0        2 
   3   chr3_96611424     ZHar    A    G        0      0        2 
   3   chr3_96611424   Sample    A    G        0      0        2 
   3   chr3_96619084     AAsi    C    A        1      2        2 
   3   chr3_96619084     AKia    C    A      0.5      1        2 
   3   chr3_96619084     AOna    C    A        0      0        2 
   3   chr3_96619084     ASom    C    A        0      0        2 
   3   chr3_96619084     HCab    C    A        0      0        2 
   3   chr3_96619084     HPrz    C    A        0      0        2 
   3   chr3_96619084     ZBoe    C    A        0      0        2 
   3   chr3_96619084     ZGre    C    A        0      0        2 
   3   chr3_96619084     ZHar    C    A        0      0        2 
   3   chr3_96619084   Sample    C    A        0      0        2 
   3   chr3_96620351     AAsi    A    G        0      0        2 
   3   chr3_96620351     AKia    A    G      0.5      1        2 
   3   chr3_96620351     AOna    A    G        1      2        2 
   3   chr3_96620351     ASom    A    G        0      0        2 
   3   chr3_96620351     HCab    A    G        0      0        2 
   3   chr3_96620351     HPrz    A    G        0      0        2 
   3   chr3_96620351     ZBoe    A    G        0      0        2 
   3   chr3_96620351     ZGre    A    G        0      0        2 
   3   chr3_96620351     ZHar    A    G        0      0        2 
   3   chr3_96620351   Sample    A    G        0      0        2 
   3   chr3_96622160     AAsi    A    G        0      0        2 
   3   chr3_96622160     AKia    A    G        0      0        2 
   3   chr3_96622160     AOna    A    G        0      0        2 
   3   chr3_96622160     ASom    A    G        0      0        2 
   3   chr3_96622160     HCab    A    G        0      0        2 
   3   chr3_96622160     HPrz    A    G        0      0        2 
   3   chr3_96622160     ZBoe    A    G        0      0        2 
   3   chr3_96622160     ZGre    A    G      0.5      1        2 
   3   chr3_96622160     ZHar    A    G        0      0        2 
   3   chr3_96622160   Sample    A    G        0      0        2 
   3   chr3_96625442     AAsi    T    A        0      0        2 
   3   chr3_96625442     AKia    T    A        0      0        2 
   3   chr3_96625442     AOna    T    A        0      0        2 
   3   chr3_96625442     ASom    T    A        0      0        2 
   3   chr3_96625442     HCab    T    A        0      0        2 
   3   chr3_96625442     HPrz    T    A        0      0        2 
   3   chr3_96625442     ZBoe    T    A        0      0        2 
   3   chr3_96625442     ZGre    T    A        1      2        2 
   3   chr3_96625442     ZHar    T    A        0      0        2 
   3   chr3_96625442   Sample    T    A        0      0        2 
   3   chr3_96625575     AAsi    C    T        0      0        2 
   3   chr3_96625575     AKia    C    T        0      0        2 
   3   chr3_96625575     AOna    C    T        0      0        2 
   3   chr3_96625575     ASom    C    T        0      0        2 
   3   chr3_96625575     HCab    C    T        0      0        2 
   3   chr3_96625575     HPrz    C    T        0      0        2 
   3   chr3_96625575     ZBoe    C    T        1      2        2 
   3   chr3_96625575     ZGre    C    T        0      0        2 
   3   chr3_96625575     ZHar    C    T        1      2        2 
   3   chr3_96625575   Sample    C    T        0      0        2 
   3   chr3_96629204     AAsi    G    A        0      0        2 
   3   chr3_96629204     AKia    G    A        0      0        2 
   3   chr3_96629204     AOna    G    A      0.5      1        2 
   3   chr3_96629204     ASom    G    A        0      0        2 
   3   chr3_96629204     HCab    G    A        0      0        2 
   3   chr3_96629204     HPrz    G    A        0      0        2 
   3   chr3_96629204     ZBoe    G    A        0      0        2 
   3   chr3_96629204     ZGre    G    A        0      0        2 
   3   chr3_96629204     ZHar    G    A        0      0        2 
   3   chr3_96629204   Sample    G    A        0      0        2 
   3   chr3_96631496     AAsi    G    A        0      0        2 
   3   chr3_96631496     AKia    G    A        0      0        2 
   3   chr3_96631496     AOna    G    A      0.5      1        2 
   3   chr3_96631496     ASom    G    A        0      0        2 
   3   chr3_96631496     HCab    G    A        0      0        2 
   3   chr3_96631496     HPrz    G    A        0      0        2 
   3   chr3_96631496     ZBoe    G    A        0      0        2 
   3   chr3_96631496     ZGre    G    A        0      0        2 
   3   chr3_96631496     ZHar    G    A        0      0        2 
   3   chr3_96631496   Sample    G    A        0      0        2 
   3   chr3_96636321     AAsi    A    G        0      0        2 
   3   chr3_96636321     AKia    A    G        0      0        2 
   3   chr3_96636321     AOna    A    G        0      0        2 
   3   chr3_96636321     ASom    A    G        0      0        2 
   3   chr3_96636321     HCab    A    G        0      0        2 
   3   chr3_96636321     HPrz    A    G        0      0        2 
   3   chr3_96636321     ZBoe    A    G        0      0        2 
   3   chr3_96636321     ZGre    A    G        0      0        2 
   3   chr3_96636321     ZHar    A    G        1      2        2 
   3   chr3_96636321   Sample    A    G        0      0        2 
   3   chr3_96639345     AAsi    G    A        0      0        2 
   3   chr3_96639345     AKia    G    A        0      0        2 
   3   chr3_96639345     AOna    G    A        0      0        2 
   3   chr3_96639345     ASom    G    A        0      0        2 
   3   chr3_96639345     HCab    G    A        1      2        2 
   3   chr3_96639345     HPrz    G    A        0      0        2 
   3   chr3_96639345     ZBoe    G    A        0      0        2 
   3   chr3_96639345     ZGre    G    A        0      0        2 
   3   chr3_96639345     ZHar    G    A        0      0        2 
   3   chr3_96639345   Sample    G    A        1      2        2 
   3   chr3_96645881     AAsi    T    C        0      0        2 
   3   chr3_96645881     AKia    T    C        0      0        2 
   3   chr3_96645881     AOna    T    C        0      0        2 
   3   chr3_96645881     ASom    T    C        0      0        2 
   3   chr3_96645881     HCab    T    C        0      0        2 
   3   chr3_96645881     HPrz    T    C        0      0        2 
   3   chr3_96645881     ZBoe    T    C        0      0        2 
   3   chr3_96645881     ZGre    T    C        1      2        2 
   3   chr3_96645881     ZHar    T    C        0      0        2 
   3   chr3_96645881   Sample    T    C        0      0        2 
   3   chr3_96657534     AAsi    G    T        0      0        2 
   3   chr3_96657534     AKia    G    T        0      0        2 
   3   chr3_96657534     AOna    G    T        0      0        2 
   3   chr3_96657534     ASom    G    T        0      0        2 
   3   chr3_96657534     HCab    G    T        1      2        2 
   3   chr3_96657534     HPrz    G    T        1      2        2 
   3   chr3_96657534     ZBoe    G    T        0      0        2 
   3   chr3_96657534     ZGre    G    T        0      0        2 
   3   chr3_96657534     ZHar    G    T        0      0        2 
   3   chr3_96657534   Sample    G    T        1      2        2 
   3   chr3_96670288     AAsi    C    T        0      0        2 
   3   chr3_96670288     AKia    C    T        0      0        2 
   3   chr3_96670288     AOna    C    T        0      0        2 
   3   chr3_96670288     ASom    C    T        0      0        2 
   3   chr3_96670288     HCab    C    T      0.5      1        2 
   3   chr3_96670288     HPrz    C    T        1      2        2 
   3   chr3_96670288     ZBoe    C    T        0      0        2 
   3   chr3_96670288     ZGre    C    T        0      0        2 
   3   chr3_96670288     ZHar    C    T        0      0        2 
   3   chr3_96670288   Sample    C    T        0      0        2 
   3   chr3_96679164     AAsi    A    C        0      0        2 
   3   chr3_96679164     AKia    A    C        0      0        2 
   3   chr3_96679164     AOna    A    C        0      0        2 
   3   chr3_96679164     ASom    A    C        0      0        2 
   3   chr3_96679164     HCab    A    C        1      2        2 
   3   chr3_96679164     HPrz    A    C        1      2        2 
   3   chr3_96679164     ZBoe    A    C        0      0        2 
   3   chr3_96679164     ZGre    A    C        0      0        2 
   3   chr3_96679164     ZHar    A    C        0      0        2 
   3   chr3_96679164   Sample    A    C        1      2        2 
   3   chr3_96680478     AAsi    G    A        1      2        2 
   3   chr3_96680478     AKia    G    A        0      0        2 
   3   chr3_96680478     AOna    G    A        0      0        2 
   3   chr3_96680478     ASom    G    A        0      0        2 
   3   chr3_96680478     HCab    G    A        0      0        2 
   3   chr3_96680478     HPrz    G    A        0      0        2 
   3   chr3_96680478     ZBoe    G    A        0      0        2 
   3   chr3_96680478     ZGre    G    A        0      0        2 
   3   chr3_96680478     ZHar    G    A        0      0        2 
   3   chr3_96680478   Sample    G    A        0      0        2 
   3   chr3_96680536     AAsi    C    A        0      0        2 
   3   chr3_96680536     AKia    C    A        0      0        2 
   3   chr3_96680536     AOna    C    A        0      0        2 
   3   chr3_96680536     ASom    C    A        0      0        2 
   3   chr3_96680536     HCab    C    A        1      2        2 
   3   chr3_96680536     HPrz    C    A        1      2        2 
   3   chr3_96680536     ZBoe    C    A        0      0        2 
   3   chr3_96680536     ZGre    C    A        0      0        2 
   3   chr3_96680536     ZHar    C    A        0      0        2 
   3   chr3_96680536   Sample    C    A        1      2        2 
   3   chr3_96700059     AAsi    C    A        0      0        2 
   3   chr3_96700059     AKia    C    A        0      0        2 
   3   chr3_96700059     AOna    C    A        0      0        2 
   3   chr3_96700059     ASom    C    A        0      0        2 
   3   chr3_96700059     HCab    C    A        1      2        2 
   3   chr3_96700059     HPrz    C    A      0.5      1        2 
   3   chr3_96700059     ZBoe    C    A        0      0        2 
   3   chr3_96700059     ZGre    C    A        0      0        2 
   3   chr3_96700059     ZHar    C    A        0      0        2 
   3   chr3_96700059   Sample    C    A        1      2        2 
   3   chr3_96701901     AAsi    A    G        0      0        2 
   3   chr3_96701901     AKia    A    G        0      0        2 
   3   chr3_96701901     AOna    A    G        0      0        2 
   3   chr3_96701901     ASom    A    G        0      0        2 
   3   chr3_96701901     HCab    A    G        1      2        2 
   3   chr3_96701901     HPrz    A    G        1      2        2 
   3   chr3_96701901     ZBoe    A    G        0      0        2 
   3   chr3_96701901     ZGre    A    G        0      0        2 
   3   chr3_96701901     ZHar    A    G        0      0        2 
   3   chr3_96701901   Sample    A    G        1      2        2 
   3   chr3_96711448     AAsi    T    C        0      0        2 
   3   chr3_96711448     AKia    T    C        0      0        2 
   3   chr3_96711448     AOna    T    C        0      0        2 
   3   chr3_96711448     ASom    T    C        0      0        2 
   3   chr3_96711448     HCab    T    C        0      0        2 
   3   chr3_96711448     HPrz    T    C        0      0        2 
   3   chr3_96711448     ZBoe    T    C      0.5      1        2 
   3   chr3_96711448     ZGre    T    C        0      0        2 
   3   chr3_96711448     ZHar    T    C        0      0        2 
   3   chr3_96711448   Sample    T    C        0      0        2 
   3   chr3_96711687     AAsi    T    C        0      0        2 
   3   chr3_96711687     AKia    T    C      0.5      1        2 
   3   chr3_96711687     AOna    T    C        0      0        2 
   3   chr3_96711687     ASom    T    C        0      0        2 
   3   chr3_96711687     HCab    T    C        0      0        2 
   3   chr3_96711687     HPrz    T    C        0      0        2 
   3   chr3_96711687     ZBoe    T    C        0      0        2 
   3   chr3_96711687     ZGre    T    C        0      0        2 
   3   chr3_96711687     ZHar    T    C        0      0        2 
   3   chr3_96711687   Sample    T    C        0      0        2 
   3   chr3_96726438     AAsi    T    G        0      0        2 
   3   chr3_96726438     AKia    T    G        0      0        2 
   3   chr3_96726438     AOna    T    G        0      0        2 
   3   chr3_96726438     ASom    T    G        0      0        2 
   3   chr3_96726438     HCab    T    G        0      0        2 
   3   chr3_96726438     HPrz    T    G        0      0        2 
   3   chr3_96726438     ZBoe    T    G        0      0        2 
   3   chr3_96726438     ZGre    T    G        0      0        2 
   3   chr3_96726438     ZHar    T    G        1      2        2 
   3   chr3_96726438   Sample    T    G        0      0        2 
   3   chr3_96740913     AAsi    G    A        0      0        2 
   3   chr3_96740913     AKia    G    A        0      0        2 
   3   chr3_96740913     AOna    G    A        0      0        2 
   3   chr3_96740913     ASom    G    A        0      0        2 
   3   chr3_96740913     HCab    G    A        0      0        2 
   3   chr3_96740913     HPrz    G    A        0      0        2 
   3   chr3_96740913     ZBoe    G    A      0.5      1        2 
   3   chr3_96740913     ZGre    G    A        0      0        2 
   3   chr3_96740913     ZHar    G    A        0      0        2 
   3   chr3_96740913   Sample    G    A        0      0        2 
   3   chr3_96758691     AAsi    A    G        1      2        2 
   3   chr3_96758691     AKia    A    G        0      0        2 
   3   chr3_96758691     AOna    A    G        0      0        2 
   3   chr3_96758691     ASom    A    G        1      2        2 
   3   chr3_96758691     HCab    A    G        0      0        2 
   3   chr3_96758691     HPrz    A    G        0      0        2 
   3   chr3_96758691     ZBoe    A    G        0      0        2 
   3   chr3_96758691     ZGre    A    G        0      0        2 
   3   chr3_96758691     ZHar    A    G        0      0        2 
   3   chr3_96758691   Sample    A    G        0      0        2 
   3   chr3_96766993     AAsi    C    A        0      0        2 
   3   chr3_96766993     AKia    C    A        0      0        2 
   3   chr3_96766993     AOna    C    A        0      0        2 
   3   chr3_96766993     ASom    C    A        0      0        2 
   3   chr3_96766993     HCab    C    A        1      2        2 
   3   chr3_96766993     HPrz    C    A      0.5      1        2 
   3   chr3_96766993     ZBoe    C    A        0      0        2 
   3   chr3_96766993     ZGre    C    A        0      0        2 
   3   chr3_96766993     ZHar    C    A        0      0        2 
   3   chr3_96766993   Sample    C    A        1      2        2 
   3   chr3_96782618     AAsi    T    A        0      0        2 
   3   chr3_96782618     AKia    T    A        0      0        2 
   3   chr3_96782618     AOna    T    A        0      0        2 
   3   chr3_96782618     ASom    T    A        0      0        2 
   3   chr3_96782618     HCab    T    A        0      0        2 
   3   chr3_96782618     HPrz    T    A        0      0        2 
   3   chr3_96782618     ZBoe    T    A      0.5      1        2 
   3   chr3_96782618     ZGre    T    A        0      0        2 
   3   chr3_96782618     ZHar    T    A        0      0        2 
   3   chr3_96782618   Sample    T    A        0      0        2 
   3   chr3_96784061     AAsi    C    A        0      0        2 
   3   chr3_96784061     AKia    C    A        0      0        2 
   3   chr3_96784061     AOna    C    A      0.5      1        2 
   3   chr3_96784061     ASom    C    A        0      0        2 
   3   chr3_96784061     HCab    C    A        0      0        2 
   3   chr3_96784061     HPrz    C    A        0      0        2 
   3   chr3_96784061     ZBoe    C    A        0      0        2 
   3   chr3_96784061     ZGre    C    A        0      0        2 
   3   chr3_96784061     ZHar    C    A        0      0        2 
   3   chr3_96784061   Sample    C    A        0      0        2 
   3   chr3_96787656     AAsi    G    A        0      0        2 
   3   chr3_96787656     AKia    G    A        0      0        2 
   3   chr3_96787656     AOna    G    A        0      0        2 
   3   chr3_96787656     ASom    G    A        0      0        2 
   3   chr3_96787656     HCab    G    A        0      0        2 
   3   chr3_96787656     HPrz    G    A        0      0        2 
   3   chr3_96787656     ZBoe    G    A        0      0        2 
   3   chr3_96787656     ZGre    G    A        1      2        2 
   3   chr3_96787656     ZHar    G    A        0      0        2 
   3   chr3_96787656   Sample    G    A        0      0        2 
   3   chr3_96789669     AAsi    C    T        0      0        2 
   3   chr3_96789669     AKia    C    T        0      0        2 
   3   chr3_96789669     AOna    C    T        0      0        2 
   3   chr3_96789669     ASom    C    T        0      0        2 
   3   chr3_96789669     HCab    C    T        1      2        2 
   3   chr3_96789669     HPrz    C    T        1      2        2 
   3   chr3_96789669     ZBoe    C    T        0      0        2 
   3   chr3_96789669     ZGre    C    T        0      0        2 
   3   chr3_96789669     ZHar    C    T        0      0        2 
   3   chr3_96789669   Sample    C    T        1      2        2 
   3   chr3_96803391     AAsi    C    T        0      0        2 
   3   chr3_96803391     AKia    C    T        0      0        2 
   3   chr3_96803391     AOna    C    T        0      0        2 
   3   chr3_96803391     ASom    C    T        0      0        2 
   3   chr3_96803391     HCab    C    T        0      0        2 
   3   chr3_96803391     HPrz    C    T        0      0        2 
   3   chr3_96803391     ZBoe    C    T        0      0        2 
   3   chr3_96803391     ZGre    C    T        1      2        2 
   3   chr3_96803391     ZHar    C    T        0      0        2 
   3   chr3_96803391   Sample    C    T        0      0        2 
   3   chr3_96827202     AAsi    A    G        1      2        2 
   3   chr3_96827202     AKia    A    G        0      0        2 
   3   chr3_96827202     AOna    A    G        0      0        2 
   3   chr3_96827202     ASom    A    G        0      0        2 
   3   chr3_96827202     HCab    A    G        0      0        2 
   3   chr3_96827202     HPrz    A    G        0      0        2 
   3   chr3_96827202     ZBoe    A    G        0      0        2 
   3   chr3_96827202     ZGre    A    G        0      0        2 
   3   chr3_96827202     ZHar    A    G        0      0        2 
   3   chr3_96827202   Sample    A    G        0      0        2 
   3   chr3_96827493     AAsi    T    A        0      0        2 
   3   chr3_96827493     AKia    T    A        0      0        2 
   3   chr3_96827493     AOna    T    A        0      0        2 
   3   chr3_96827493     ASom    T    A      0.5      1        2 
   3   chr3_96827493     HCab    T    A        0      0        2 
   3   chr3_96827493     HPrz    T    A        0      0        2 
   3   chr3_96827493     ZBoe    T    A        0      0        2 
   3   chr3_96827493     ZGre    T    A        0      0        2 
   3   chr3_96827493     ZHar    T    A        0      0        2 
   3   chr3_96827493   Sample    T    A        0      0        2 
   3   chr3_96830072     AAsi    A    G        0      0        2 
   3   chr3_96830072     AKia    A    G        0      0        2 
   3   chr3_96830072     AOna    A    G        0      0        2 
   3   chr3_96830072     ASom    A    G        0      0        2 
   3   chr3_96830072     HCab    A    G        0      0        2 
   3   chr3_96830072     HPrz    A    G        1      2        2 
   3   chr3_96830072     ZBoe    A    G        0      0        2 
   3   chr3_96830072     ZGre    A    G        0      0        2 
   3   chr3_96830072     ZHar    A    G        0      0        2 
   3   chr3_96830072   Sample    A    G        0      0        2 
   3   chr3_96832820     AAsi    T    C        0      0        2 
   3   chr3_96832820     AKia    T    C      0.5      1        2 
   3   chr3_96832820     AOna    T    C      0.5      1        2 
   3   chr3_96832820     ASom    T    C        0      0        2 
   3   chr3_96832820     HCab    T    C        0      0        2 
   3   chr3_96832820     HPrz    T    C        0      0        2 
   3   chr3_96832820     ZBoe    T    C        0      0        2 
   3   chr3_96832820     ZGre    T    C        0      0        2 
   3   chr3_96832820     ZHar    T    C        0      0        2 
   3   chr3_96832820   Sample    T    C        0      0        2 
   3   chr3_96834614     AAsi    G    A        0      0        2 
   3   chr3_96834614     AKia    G    A      0.5      1        2 
   3   chr3_96834614     AOna    G    A      0.5      1        2 
   3   chr3_96834614     ASom    G    A        0      0        2 
   3   chr3_96834614     HCab    G    A        0      0        2 
   3   chr3_96834614     HPrz    G    A        0      0        2 
   3   chr3_96834614     ZBoe    G    A        0      0        2 
   3   chr3_96834614     ZGre    G    A        0      0        2 
   3   chr3_96834614     ZHar    G    A        0      0        2 
   3   chr3_96834614   Sample    G    A        0      0        2 
   3   chr3_96839159     AAsi    C    T        0      0        2 
   3   chr3_96839159     AKia    C    T        0      0        2 
   3   chr3_96839159     AOna    C    T      0.5      1        2 
   3   chr3_96839159     ASom    C    T        0      0        2 
   3   chr3_96839159     HCab    C    T        0      0        2 
   3   chr3_96839159     HPrz    C    T        0      0        2 
   3   chr3_96839159     ZBoe    C    T        0      0        2 
   3   chr3_96839159     ZGre    C    T        0      0        2 
   3   chr3_96839159     ZHar    C    T        0      0        2 
   3   chr3_96839159   Sample    C    T        0      0        2 
   3   chr3_96841356     AAsi    T    A        0      0        2 
   3   chr3_96841356     AKia    T    A        0      0        2 
   3   chr3_96841356     AOna    T    A        0      0        2 
   3   chr3_96841356     ASom    T    A        0      0        2 
   3   chr3_96841356     HCab    T    A        0      0        2 
   3   chr3_96841356     HPrz    T    A        0      0        2 
   3   chr3_96841356     ZBoe    T    A        0      0        2 
   3   chr3_96841356     ZGre    T    A        1      2        2 
   3   chr3_96841356     ZHar    T    A        0      0        2 
   3   chr3_96841356   Sample    T    A        0      0        2 
   3   chr3_96843470     AAsi    T    C        0      0        2 
   3   chr3_96843470     AKia    T    C        0      0        2 
   3   chr3_96843470     AOna    T    C        0      0        2 
   3   chr3_96843470     ASom    T    C      0.5      1        2 
   3   chr3_96843470     HCab    T    C        0      0        2 
   3   chr3_96843470     HPrz    T    C        0      0        2 
   3   chr3_96843470     ZBoe    T    C        0      0        2 
   3   chr3_96843470     ZGre    T    C        0      0        2 
   3   chr3_96843470     ZHar    T    C        0      0        2 
   3   chr3_96843470   Sample    T    C        0      0        2 
   3   chr3_96845746     AAsi    A    T        0      0        2 
   3   chr3_96845746     AKia    A    T        0      0        2 
   3   chr3_96845746     AOna    A    T        0      0        2 
   3   chr3_96845746     ASom    A    T        0      0        2 
   3   chr3_96845746     HCab    A    T      0.5      1        2 
   3   chr3_96845746     HPrz    A    T        1      2        2 
   3   chr3_96845746     ZBoe    A    T        0      0        2 
   3   chr3_96845746     ZGre    A    T        0      0        2 
   3   chr3_96845746     ZHar    A    T        0      0        2 
   3   chr3_96845746   Sample    A    T        0      0        2 
   3   chr3_96857743     AAsi    C    T        0      0        2 
   3   chr3_96857743     AKia    C    T        0      0        2 
   3   chr3_96857743     AOna    C    T        0      0        2 
   3   chr3_96857743     ASom    C    T        0      0        2 
   3   chr3_96857743     HCab    C    T        0      0        2 
   3   chr3_96857743     HPrz    C    T        0      0        2 
   3   chr3_96857743     ZBoe    C    T        0      0        2 
   3   chr3_96857743     ZGre    C    T        0      0        2 
   3   chr3_96857743     ZHar    C    T      0.5      1        2 
   3   chr3_96857743   Sample    C    T        0      0        2 
   3   chr3_96858609     AAsi    T    C        0      0        2 
   3   chr3_96858609     AKia    T    C        0      0        2 
   3   chr3_96858609     AOna    T    C        0      0        2 
   3   chr3_96858609     ASom    T    C        0      0        2 
   3   chr3_96858609     HCab    T    C        0      0        2 
   3   chr3_96858609     HPrz    T    C        0      0        2 
   3   chr3_96858609     ZBoe    T    C        0      0        2 
   3   chr3_96858609     ZGre    T    C        0      0        2 
   3   chr3_96858609     ZHar    T    C        1      2        2 
   3   chr3_96858609   Sample    T    C        0      0        2 
   3   chr3_96870379     AAsi    A    T        0      0        2 
   3   chr3_96870379     AKia    A    T        0      0        2 
   3   chr3_96870379     AOna    A    T        0      0        2 
   3   chr3_96870379     ASom    A    T        0      0        2 
   3   chr3_96870379     HCab    A    T        0      0        2 
   3   chr3_96870379     HPrz    A    T        0      0        2 
   3   chr3_96870379     ZBoe    A    T        0      0        2 
   3   chr3_96870379     ZGre    A    T      0.5      1        2 
   3   chr3_96870379     ZHar    A    T        0      0        2 
   3   chr3_96870379   Sample    A    T        0      0        2 
   3   chr3_96887718     AAsi    C    T        0      0        2 
   3   chr3_96887718     AKia    C    T        0      0        2 
   3   chr3_96887718     AOna    C    T        1      2        2 
   3   chr3_96887718     ASom    C    T        0      0        2 
   3   chr3_96887718     HCab    C    T        0      0        2 
   3   chr3_96887718     HPrz    C    T        0      0        2 
   3   chr3_96887718     ZBoe    C    T        0      0        2 
   3   chr3_96887718     ZGre    C    T        0      0        2 
   3   chr3_96887718     ZHar    C    T        0      0        2 
   3   chr3_96887718   Sample    C    T        0      0        2 
   3   chr3_96887928     AAsi    A    C        0      0        2 
   3   chr3_96887928     AKia    A    C        0      0        2 
   3   chr3_96887928     AOna    A    C        0      0        2 
   3   chr3_96887928     ASom    A    C        0      0        2 
   3   chr3_96887928     HCab    A    C        0      0        2 
   3   chr3_96887928     HPrz    A    C        0      0        2 
   3   chr3_96887928     ZBoe    A    C      0.5      1        2 
   3   chr3_96887928     ZGre    A    C        0      0        2 
   3   chr3_96887928     ZHar    A    C        0      0        2 
   3   chr3_96887928   Sample    A    C        0      0        2 
   3   chr3_96895841     AAsi    C    G        0      0        2 
   3   chr3_96895841     AKia    C    G        0      0        2 
   3   chr3_96895841     AOna    C    G      0.5      1        2 
   3   chr3_96895841     ASom    C    G        0      0        2 
   3   chr3_96895841     HCab    C    G        0      0        2 
   3   chr3_96895841     HPrz    C    G        0      0        2 
   3   chr3_96895841     ZBoe    C    G        0      0        2 
   3   chr3_96895841     ZGre    C    G        0      0        2 
   3   chr3_96895841     ZHar    C    G        0      0        2 
   3   chr3_96895841   Sample    C    G        0      0        2 
   3   chr3_96905354     AAsi    G    C        0      0        2 
   3   chr3_96905354     AKia    G    C        1      2        2 
   3   chr3_96905354     AOna    G    C        0      0        2 
   3   chr3_96905354     ASom    G    C        0      0        2 
   3   chr3_96905354     HCab    G    C        1      2        2 
   3   chr3_96905354     HPrz    G    C        1      2        2 
   3   chr3_96905354     ZBoe    G    C        0      0        2 
   3   chr3_96905354     ZGre    G    C        0      0        2 
   3   chr3_96905354     ZHar    G    C        0      0        2 
   3   chr3_96905354   Sample    G    C        1      2        2 
   3   chr3_96907128     AAsi    T    G        0      0        2 
   3   chr3_96907128     AKia    T    G        0      0        2 
   3   chr3_96907128     AOna    T    G        1      2        2 
   3   chr3_96907128     ASom    T    G        0      0        2 
   3   chr3_96907128     HCab    T    G        0      0        2 
   3   chr3_96907128     HPrz    T    G        0      0        2 
   3   chr3_96907128     ZBoe    T    G        0      0        2 
   3   chr3_96907128     ZGre    T    G        0      0        2 
   3   chr3_96907128     ZHar    T    G        0      0        2 
   3   chr3_96907128   Sample    T    G        0      0        2 
   3   chr3_96909757     AAsi    C    T        0      0        2 
   3   chr3_96909757     AKia    C    T        0      0        2 
   3   chr3_96909757     AOna    C    T        0      0        2 
   3   chr3_96909757     ASom    C    T        0      0        2 
   3   chr3_96909757     HCab    C    T        0      0        2 
   3   chr3_96909757     HPrz    C    T        0      0        2 
   3   chr3_96909757     ZBoe    C    T      0.5      1        2 
   3   chr3_96909757     ZGre    C    T        0      0        2 
   3   chr3_96909757     ZHar    C    T        0      0        2 
   3   chr3_96909757   Sample    C    T        0      0        2 
   3   chr3_96916564     AAsi    A    G        0      0        2 
   3   chr3_96916564     AKia    A    G        0      0        2 
   3   chr3_96916564     AOna    A    G        0      0        2 
   3   chr3_96916564     ASom    A    G        0      0        2 
   3   chr3_96916564     HCab    A    G        0      0        2 
   3   chr3_96916564     HPrz    A    G        0      0        2 
   3   chr3_96916564     ZBoe    A    G      0.5      1        2 
   3   chr3_96916564     ZGre    A    G        0      0        2 
   3   chr3_96916564     ZHar    A    G        0      0        2 
   3   chr3_96916564   Sample    A    G        0      0        2 
   3   chr3_96922482     AAsi    T    C        0      0        2 
   3   chr3_96922482     AKia    T    C        0      0        2 
   3   chr3_96922482     AOna    T    C      0.5      1        2 
   3   chr3_96922482     ASom    T    C        0      0        2 
   3   chr3_96922482     HCab    T    C        0      0        2 
   3   chr3_96922482     HPrz    T    C        0      0        2 
   3   chr3_96922482     ZBoe    T    C        0      0        2 
   3   chr3_96922482     ZGre    T    C        0      0        2 
   3   chr3_96922482     ZHar    T    C        0      0        2 
   3   chr3_96922482   Sample    T    C        0      0        2 
   3   chr3_96928383     AAsi    G    A        0      0        2 
   3   chr3_96928383     AKia    G    A        0      0        2 
   3   chr3_96928383     AOna    G    A        0      0        2 
   3   chr3_96928383     ASom    G    A      0.5      1        2 
   3   chr3_96928383     HCab    G    A        0      0        2 
   3   chr3_96928383     HPrz    G    A        0      0        2 
   3   chr3_96928383     ZBoe    G    A        0      0        2 
   3   chr3_96928383     ZGre    G    A        0      0        2 
   3   chr3_96928383     ZHar    G    A        0      0        2 
   3   chr3_96928383   Sample    G    A        0      0        2 
   3   chr3_96931118     AAsi    T    G        0      0        2 
   3   chr3_96931118     AKia    T    G        1      2        2 
   3   chr3_96931118     AOna    T    G        0      0        2 
   3   chr3_96931118     ASom    T    G        0      0        2 
   3   chr3_96931118     HCab    T    G        0      0        2 
   3   chr3_96931118     HPrz    T    G        0      0        2 
   3   chr3_96931118     ZBoe    T    G        0      0        2 
   3   chr3_96931118     ZGre    T    G        0      0        2 
   3   chr3_96931118     ZHar    T    G        0      0        2 
   3   chr3_96931118   Sample    T    G        0      0        2 
   3   chr3_96931999     AAsi    T    G        0      0        2 
   3   chr3_96931999     AKia    T    G        0      0        2 
   3   chr3_96931999     AOna    T    G        0      0        2 
   3   chr3_96931999     ASom    T    G      0.5      1        2 
   3   chr3_96931999     HCab    T    G        0      0        2 
   3   chr3_96931999     HPrz    T    G        0      0        2 
   3   chr3_96931999     ZBoe    T    G        0      0        2 
   3   chr3_96931999     ZGre    T    G        0      0        2 
   3   chr3_96931999     ZHar    T    G        0      0        2 
   3   chr3_96931999   Sample    T    G        0      0        2 
   3   chr3_96934957     AAsi    G    C        0      0        2 
   3   chr3_96934957     AKia    G    C        0      0        2 
   3   chr3_96934957     AOna    G    C        0      0        2 
   3   chr3_96934957     ASom    G    C        0      0        2 
   3   chr3_96934957     HCab    G    C        1      2        2 
   3   chr3_96934957     HPrz    G    C        1      2        2 
   3   chr3_96934957     ZBoe    G    C        0      0        2 
   3   chr3_96934957     ZGre    G    C        0      0        2 
   3   chr3_96934957     ZHar    G    C        0      0        2 
   3   chr3_96934957   Sample    G    C        1      2        2 
   3   chr3_96934978     AAsi    T    C      0.5      1        2 
   3   chr3_96934978     AKia    T    C        0      0        2 
   3   chr3_96934978     AOna    T    C        0      0        2 
   3   chr3_96934978     ASom    T    C        0      0        2 
   3   chr3_96934978     HCab    T    C        0      0        2 
   3   chr3_96934978     HPrz    T    C        0      0        2 
   3   chr3_96934978     ZBoe    T    C        0      0        2 
   3   chr3_96934978     ZGre    T    C        0      0        2 
   3   chr3_96934978     ZHar    T    C        0      0        2 
   3   chr3_96934978   Sample    T    C        0      0        2 
   3   chr3_96939461     AAsi    A    G        0      0        2 
   3   chr3_96939461     AKia    A    G        0      0        2 
   3   chr3_96939461     AOna    A    G        0      0        2 
   3   chr3_96939461     ASom    A    G        0      0        2 
   3   chr3_96939461     HCab    A    G        1      2        2 
   3   chr3_96939461     HPrz    A    G        1      2        2 
   3   chr3_96939461     ZBoe    A    G        0      0        2 
   3   chr3_96939461     ZGre    A    G        0      0        2 
   3   chr3_96939461     ZHar    A    G        0      0        2 
   3   chr3_96939461   Sample    A    G        1      2        2 
   3   chr3_96952933     AAsi    C    A        0      0        2 
   3   chr3_96952933     AKia    C    A        0      0        2 
   3   chr3_96952933     AOna    C    A        0      0        2 
   3   chr3_96952933     ASom    C    A        0      0        2 
   3   chr3_96952933     HCab    C    A        1      2        2 
   3   chr3_96952933     HPrz    C    A        1      2        2 
   3   chr3_96952933     ZBoe    C    A        0      0        2 
   3   chr3_96952933     ZGre    C    A        0      0        2 
   3   chr3_96952933     ZHar    C    A        0      0        2 
   3   chr3_96952933   Sample    C    A        1      2        2 
   3   chr3_96956145     AAsi    G    A        0      0        2 
   3   chr3_96956145     AKia    G    A        0      0        2 
   3   chr3_96956145     AOna    G    A        0      0        2 
   3   chr3_96956145     ASom    G    A        0      0        2 
   3   chr3_96956145     HCab    G    A      0.5      1        2 
   3   chr3_96956145     HPrz    G    A        1      2        2 
   3   chr3_96956145     ZBoe    G    A        0      0        2 
   3   chr3_96956145     ZGre    G    A        0      0        2 
   3   chr3_96956145     ZHar    G    A        0      0        2 
   3   chr3_96956145   Sample    G    A        0      0        2 
   3   chr3_96961958     AAsi    G    A        0      0        2 
   3   chr3_96961958     AKia    G    A        0      0        2 
   3   chr3_96961958     AOna    G    A        0      0        2 
   3   chr3_96961958     ASom    G    A        0      0        2 
   3   chr3_96961958     HCab    G    A        0      0        2 
   3   chr3_96961958     HPrz    G    A        0      0        2 
   3   chr3_96961958     ZBoe    G    A        0      0        2 
   3   chr3_96961958     ZGre    G    A        0      0        2 
   3   chr3_96961958     ZHar    G    A        1      2        2 
   3   chr3_96961958   Sample    G    A        0      0        2 
   3   chr3_96966749     AAsi    T    A        0      0        2 
   3   chr3_96966749     AKia    T    A        0      0        2 
   3   chr3_96966749     AOna    T    A        0      0        2 
   3   chr3_96966749     ASom    T    A        0      0        2 
   3   chr3_96966749     HCab    T    A        0      0        2 
   3   chr3_96966749     HPrz    T    A        0      0        2 
   3   chr3_96966749     ZBoe    T    A        0      0        2 
   3   chr3_96966749     ZGre    T    A        0      0        2 
   3   chr3_96966749     ZHar    T    A      0.5      1        2 
   3   chr3_96966749   Sample    T    A        0      0        2 
   3   chr3_96967422     AAsi    C    T        0      0        2 
   3   chr3_96967422     AKia    C    T        0      0        2 
   3   chr3_96967422     AOna    C    T        0      0        2 
   3   chr3_96967422     ASom    C    T        0      0        2 
   3   chr3_96967422     HCab    C    T        1      2        2 
   3   chr3_96967422     HPrz    C    T        1      2        2 
   3   chr3_96967422     ZBoe    C    T        0      0        2 
   3   chr3_96967422     ZGre    C    T        0      0        2 
   3   chr3_96967422     ZHar    C    T        0      0        2 
   3   chr3_96967422   Sample    C    T        1      2        2 
   3   chr3_96969941     AAsi    C    T        0      0        2 
   3   chr3_96969941     AKia    C    T        0      0        2 
   3   chr3_96969941     AOna    C    T        0      0        2 
   3   chr3_96969941     ASom    C    T        0      0        2 
   3   chr3_96969941     HCab    C    T        1      2        2 
   3   chr3_96969941     HPrz    C    T        1      2        2 
   3   chr3_96969941     ZBoe    C    T        0      0        2 
   3   chr3_96969941     ZGre    C    T        0      0        2 
   3   chr3_96969941     ZHar    C    T        0      0        2 
   3   chr3_96969941   Sample    C    T        1      2        2 
   3   chr3_96981679     AAsi    T    G        0      0        2 
   3   chr3_96981679     AKia    T    G      0.5      1        2 
   3   chr3_96981679     AOna    T    G        0      0        2 
   3   chr3_96981679     ASom    T    G        0      0        2 
   3   chr3_96981679     HCab    T    G        0      0        2 
   3   chr3_96981679     HPrz    T    G        0      0        2 
   3   chr3_96981679     ZBoe    T    G        0      0        2 
   3   chr3_96981679     ZGre    T    G        0      0        2 
   3   chr3_96981679     ZHar    T    G        0      0        2 
   3   chr3_96981679   Sample    T    G        0      0        2 
   3   chr3_96985699     AAsi    T    A        0      0        2 
   3   chr3_96985699     AKia    T    A        0      0        2 
   3   chr3_96985699     AOna    T    A        0      0        2 
   3   chr3_96985699     ASom    T    A      0.5      1        2 
   3   chr3_96985699     HCab    T    A        0      0        2 
   3   chr3_96985699     HPrz    T    A        0      0        2 
   3   chr3_96985699     ZBoe    T    A        0      0        2 
   3   chr3_96985699     ZGre    T    A        0      0        2 
   3   chr3_96985699     ZHar    T    A        0      0        2 
   3   chr3_96985699   Sample    T    A        0      0        2 
   3   chr3_97004443     AAsi    A    G        0      0        2 
   3   chr3_97004443     AKia    A    G      0.5      1        2 
   3   chr3_97004443     AOna    A    G        0      0        2 
   3   chr3_97004443     ASom    A    G        0      0        2 
   3   chr3_97004443     HCab    A    G        0      0        2 
   3   chr3_97004443     HPrz    A    G        0      0        2 
   3   chr3_97004443     ZBoe    A    G        0      0        2 
   3   chr3_97004443     ZGre    A    G        0      0        2 
   3   chr3_97004443     ZHar    A    G        0      0        2 
   3   chr3_97004443   Sample    A    G        0      0        2 
   3   chr3_97006304     AAsi    T    C        0      0        2 
   3   chr3_97006304     AKia    T    C        0      0        2 
   3   chr3_97006304     AOna    T    C        0      0        2 
   3   chr3_97006304     ASom    T    C        0      0        2 
   3   chr3_97006304     HCab    T    C        1      2        2 
   3   chr3_97006304     HPrz    T    C        1      2        2 
   3   chr3_97006304     ZBoe    T    C        0      0        2 
   3   chr3_97006304     ZGre    T    C        0      0        2 
   3   chr3_97006304     ZHar    T    C        0      0        2 
   3   chr3_97006304   Sample    T    C        1      2        2 
   3   chr3_97017532     AAsi    A    C      0.5      1        2 
   3   chr3_97017532     AKia    A    C        0      0        2 
   3   chr3_97017532     AOna    A    C        0      0        2 
   3   chr3_97017532     ASom    A    C        0      0        2 
   3   chr3_97017532     HCab    A    C        0      0        2 
   3   chr3_97017532     HPrz    A    C        0      0        2 
   3   chr3_97017532     ZBoe    A    C        0      0        2 
   3   chr3_97017532     ZGre    A    C        0      0        2 
   3   chr3_97017532     ZHar    A    C        0      0        2 
   3   chr3_97017532   Sample    A    C        0      0        2 
   3   chr3_97019856     AAsi    G    A        0      0        2 
   3   chr3_97019856     AKia    G    A        0      0        2 
   3   chr3_97019856     AOna    G    A        0      0        2 
   3   chr3_97019856     ASom    G    A        0      0        2 
   3   chr3_97019856     HCab    G    A        1      2        2 
   3   chr3_97019856     HPrz    G    A        1      2        2 
   3   chr3_97019856     ZBoe    G    A        0      0        2 
   3   chr3_97019856     ZGre    G    A        0      0        2 
   3   chr3_97019856     ZHar    G    A        0      0        2 
   3   chr3_97019856   Sample    G    A        1      2        2 
   3   chr3_97025860     AAsi    G    C        0      0        2 
   3   chr3_97025860     AKia    G    C        1      2        2 
   3   chr3_97025860     AOna    G    C        0      0        2 
   3   chr3_97025860     ASom    G    C        0      0        2 
   3   chr3_97025860     HCab    G    C        0      0        2 
   3   chr3_97025860     HPrz    G    C        0      0        2 
   3   chr3_97025860     ZBoe    G    C        0      0        2 
   3   chr3_97025860     ZGre    G    C        0      0        2 
   3   chr3_97025860     ZHar    G    C        0      0        2 
   3   chr3_97025860   Sample    G    C        0      0        2 
   3   chr3_97026823     AAsi    T    C        1      2        2 
   3   chr3_97026823     AKia    T    C        0      0        2 
   3   chr3_97026823     AOna    T    C        0      0        2 
   3   chr3_97026823     ASom    T    C        1      2        2 
   3   chr3_97026823     HCab    T    C        0      0        2 
   3   chr3_97026823     HPrz    T    C        0      0        2 
   3   chr3_97026823     ZBoe    T    C        0      0        2 
   3   chr3_97026823     ZGre    T    C        0      0        2 
   3   chr3_97026823     ZHar    T    C        0      0        2 
   3   chr3_97026823   Sample    T    C        0      0        2 
   3   chr3_97027963     AAsi    A    G        0      0        2 
   3   chr3_97027963     AKia    A    G        0      0        2 
   3   chr3_97027963     AOna    A    G        0      0        2 
   3   chr3_97027963     ASom    A    G        0      0        2 
   3   chr3_97027963     HCab    A    G        1      2        2 
   3   chr3_97027963     HPrz    A    G        1      2        2 
   3   chr3_97027963     ZBoe    A    G        0      0        2 
   3   chr3_97027963     ZGre    A    G        0      0        2 
   3   chr3_97027963     ZHar    A    G        0      0        2 
   3   chr3_97027963   Sample    A    G        1      2        2 
   3   chr3_97039519     AAsi    G    A        0      0        2 
   3   chr3_97039519     AKia    G    A        0      0        2 
   3   chr3_97039519     AOna    G    A        0      0        2 
   3   chr3_97039519     ASom    G    A        0      0        2 
   3   chr3_97039519     HCab    G    A        0      0        2 
   3   chr3_97039519     HPrz    G    A        1      2        2 
   3   chr3_97039519     ZBoe    G    A        0      0        2 
   3   chr3_97039519     ZGre    G    A        0      0        2 
   3   chr3_97039519     ZHar    G    A        0      0        2 
   3   chr3_97039519   Sample    G    A        0      0        2 
   3   chr3_97056782     AAsi    G    A        0      0        2 
   3   chr3_97056782     AKia    G    A        0      0        2 
   3   chr3_97056782     AOna    G    A      0.5      1        2 
   3   chr3_97056782     ASom    G    A        0      0        2 
   3   chr3_97056782     HCab    G    A        0      0        2 
   3   chr3_97056782     HPrz    G    A        0      0        2 
   3   chr3_97056782     ZBoe    G    A        0      0        2 
   3   chr3_97056782     ZGre    G    A        0      0        2 
   3   chr3_97056782     ZHar    G    A        0      0        2 
   3   chr3_97056782   Sample    G    A        0      0        2 
   3   chr3_97064002     AAsi    A    G        0      0        2 
   3   chr3_97064002     AKia    A    G        0      0        2 
   3   chr3_97064002     AOna    A    G      0.5      1        2 
   3   chr3_97064002     ASom    A    G        0      0        2 
   3   chr3_97064002     HCab    A    G        0      0        2 
   3   chr3_97064002     HPrz    A    G        0      0        2 
   3   chr3_97064002     ZBoe    A    G        0      0        2 
   3   chr3_97064002     ZGre    A    G        0      0        2 
   3   chr3_97064002     ZHar    A    G        0      0        2 
   3   chr3_97064002   Sample    A    G        0      0        2 
   3   chr3_97075200     AAsi    G    A        0      0        2 
   3   chr3_97075200     AKia    G    A        0      0        2 
   3   chr3_97075200     AOna    G    A        0      0        2 
   3   chr3_97075200     ASom    G    A        0      0        2 
   3   chr3_97075200     HCab    G    A        1      2        2 
   3   chr3_97075200     HPrz    G    A        1      2        2 
   3   chr3_97075200     ZBoe    G    A        0      0        2 
   3   chr3_97075200     ZGre    G    A        0      0        2 
   3   chr3_97075200     ZHar    G    A        0      0        2 
   3   chr3_97075200   Sample    G    A        1      2        2 
   3   chr3_97076773     AAsi    G    C        0      0        2 
   3   chr3_97076773     AKia    G    C        0      0        2 
   3   chr3_97076773     AOna    G    C        0      0        2 
   3   chr3_97076773     ASom    G    C      0.5      1        2 
   3   chr3_97076773     HCab    G    C        0      0        2 
   3   chr3_97076773     HPrz    G    C        0      0        2 
   3   chr3_97076773     ZBoe    G    C        0      0        2 
   3   chr3_97076773     ZGre    G    C        0      0        2 
   3   chr3_97076773     ZHar    G    C        0      0        2 
   3   chr3_97076773   Sample    G    C        0      0        2 
   3   chr3_97078656     AAsi    C    A        0      0        2 
   3   chr3_97078656     AKia    C    A        0      0        2 
   3   chr3_97078656     AOna    C    A        0      0        2 
   3   chr3_97078656     ASom    C    A        0      0        2 
   3   chr3_97078656     HCab    C    A        0      0        2 
   3   chr3_97078656     HPrz    C    A        0      0        2 
   3   chr3_97078656     ZBoe    C    A      0.5      1        2 
   3   chr3_97078656     ZGre    C    A        0      0        2 
   3   chr3_97078656     ZHar    C    A        0      0        2 
   3   chr3_97078656   Sample    C    A        0      0        2 
   3   chr3_97079401     AAsi    A    C        0      0        2 
   3   chr3_97079401     AKia    A    C        0      0        2 
   3   chr3_97079401     AOna    A    C        0      0        2 
   3   chr3_97079401     ASom    A    C        0      0        2 
   3   chr3_97079401     HCab    A    C        1      2        2 
   3   chr3_97079401     HPrz    A    C        1      2        2 
   3   chr3_97079401     ZBoe    A    C        0      0        2 
   3   chr3_97079401     ZGre    A    C        0      0        2 
   3   chr3_97079401     ZHar    A    C        0      0        2 
   3   chr3_97079401   Sample    A    C        1      2        2 
   3   chr3_97103010     AAsi    C    T        0      0        2 
   3   chr3_97103010     AKia    C    T        0      0        2 
   3   chr3_97103010     AOna    C    T        0      0        2 
   3   chr3_97103010     ASom    C    T        0      0        2 
   3   chr3_97103010     HCab    C    T        0      0        2 
   3   chr3_97103010     HPrz    C    T        0      0        2 
   3   chr3_97103010     ZBoe    C    T      0.5      1        2 
   3   chr3_97103010     ZGre    C    T        0      0        2 
   3   chr3_97103010     ZHar    C    T        0      0        2 
   3   chr3_97103010   Sample    C    T        0      0        2 
   3   chr3_97103493     AAsi    T    C        0      0        2 
   3   chr3_97103493     AKia    T    C        0      0        2 
   3   chr3_97103493     AOna    T    C        0      0        2 
   3   chr3_97103493     ASom    T    C        0      0        2 
   3   chr3_97103493     HCab    T    C        0      0        2 
   3   chr3_97103493     HPrz    T    C        0      0        2 
   3   chr3_97103493     ZBoe    T    C        0      0        2 
   3   chr3_97103493     ZGre    T    C        0      0        2 
   3   chr3_97103493     ZHar    T    C      0.5      1        2 
   3   chr3_97103493   Sample    T    C        0      0        2 
   3   chr3_97107674     AAsi    C    T        0      0        2 
   3   chr3_97107674     AKia    C    T        0      0        2 
   3   chr3_97107674     AOna    C    T        0      0        2 
   3   chr3_97107674     ASom    C    T        0      0        2 
   3   chr3_97107674     HCab    C    T        1      2        2 
   3   chr3_97107674     HPrz    C    T        1      2        2 
   3   chr3_97107674     ZBoe    C    T        0      0        2 
   3   chr3_97107674     ZGre    C    T        0      0        2 
   3   chr3_97107674     ZHar    C    T        0      0        2 
   3   chr3_97107674   Sample    C    T        1      2        2 
   3   chr3_97108615     AAsi    G    C        0      0        2 
   3   chr3_97108615     AKia    G    C        0      0        2 
   3   chr3_97108615     AOna    G    C        0      0        2 
   3   chr3_97108615     ASom    G    C        0      0        2 
   3   chr3_97108615     HCab    G    C        1      2        2 
   3   chr3_97108615     HPrz    G    C        1      2        2 
   3   chr3_97108615     ZBoe    G    C        0      0        2 
   3   chr3_97108615     ZGre    G    C        0      0        2 
   3   chr3_97108615     ZHar    G    C        0      0        2 
   3   chr3_97108615   Sample    G    C        1      2        2 
   3   chr3_97121400     AAsi    T    C        0      0        2 
   3   chr3_97121400     AKia    T    C        0      0        2 
   3   chr3_97121400     AOna    T    C      0.5      1        2 
   3   chr3_97121400     ASom    T    C        0      0        2 
   3   chr3_97121400     HCab    T    C        0      0        2 
   3   chr3_97121400     HPrz    T    C        0      0        2 
   3   chr3_97121400     ZBoe    T    C        0      0        2 
   3   chr3_97121400     ZGre    T    C        0      0        2 
   3   chr3_97121400     ZHar    T    C        0      0        2 
   3   chr3_97121400   Sample    T    C        0      0        2 
   3   chr3_97127546     AAsi    G    C        0      0        2 
   3   chr3_97127546     AKia    G    C        1      2        2 
   3   chr3_97127546     AOna    G    C      0.5      1        2 
   3   chr3_97127546     ASom    G    C        0      0        2 
   3   chr3_97127546     HCab    G    C        0      0        2 
   3   chr3_97127546     HPrz    G    C        0      0        2 
   3   chr3_97127546     ZBoe    G    C        0      0        2 
   3   chr3_97127546     ZGre    G    C        0      0        2 
   3   chr3_97127546     ZHar    G    C        0      0        2 
   3   chr3_97127546   Sample    G    C        0      0        2 
   3   chr3_97132818     AAsi    C    T        0      0        2 
   3   chr3_97132818     AKia    C    T        0      0        2 
   3   chr3_97132818     AOna    C    T        0      0        2 
   3   chr3_97132818     ASom    C    T        0      0        2 
   3   chr3_97132818     HCab    C    T        0      0        2 
   3   chr3_97132818     HPrz    C    T        0      0        2 
   3   chr3_97132818     ZBoe    C    T      0.5      1        2 
   3   chr3_97132818     ZGre    C    T        0      0        2 
   3   chr3_97132818     ZHar    C    T        0      0        2 
   3   chr3_97132818   Sample    C    T        0      0        2 
   3   chr3_97138534     AAsi    A    C        0      0        2 
   3   chr3_97138534     AKia    A    C        0      0        2 
   3   chr3_97138534     AOna    A    C        0      0        2 
   3   chr3_97138534     ASom    A    C        0      0        2 
   3   chr3_97138534     HCab    A    C        0      0        2 
   3   chr3_97138534     HPrz    A    C        0      0        2 
   3   chr3_97138534     ZBoe    A    C      0.5      1        2 
   3   chr3_97138534     ZGre    A    C        0      0        2 
   3   chr3_97138534     ZHar    A    C        0      0        2 
   3   chr3_97138534   Sample    A    C        0      0        2 
   3   chr3_97142612     AAsi    T    G      0.5      1        2 
   3   chr3_97142612     AKia    T    G        0      0        2 
   3   chr3_97142612     AOna    T    G        0      0        2 
   3   chr3_97142612     ASom    T    G        1      2        2 
   3   chr3_97142612     HCab    T    G        0      0        2 
   3   chr3_97142612     HPrz    T    G        0      0        2 
   3   chr3_97142612     ZBoe    T    G        0      0        2 
   3   chr3_97142612     ZGre    T    G        0      0        2 
   3   chr3_97142612     ZHar    T    G        0      0        2 
   3   chr3_97142612   Sample    T    G        0      0        2 
   3   chr3_97153062     AAsi    G    A        0      0        2 
   3   chr3_97153062     AKia    G    A        0      0        2 
   3   chr3_97153062     AOna    G    A        0      0        2 
   3   chr3_97153062     ASom    G    A        0      0        2 
   3   chr3_97153062     HCab    G    A        1      2        2 
   3   chr3_97153062     HPrz    G    A        1      2        2 
   3   chr3_97153062     ZBoe    G    A        0      0        2 
   3   chr3_97153062     ZGre    G    A        0      0        2 
   3   chr3_97153062     ZHar    G    A        0      0        2 
   3   chr3_97153062   Sample    G    A        1      2        2 
   3   chr3_97153083     AAsi    A    T        0      0        2 
   3   chr3_97153083     AKia    A    T        0      0        2 
   3   chr3_97153083     AOna    A    T        0      0        2 
   3   chr3_97153083     ASom    A    T        0      0        2 
   3   chr3_97153083     HCab    A    T        0      0        2 
   3   chr3_97153083     HPrz    A    T        0      0        2 
   3   chr3_97153083     ZBoe    A    T      0.5      1        2 
   3   chr3_97153083     ZGre    A    T        0      0        2 
   3   chr3_97153083     ZHar    A    T        0      0        2 
   3   chr3_97153083   Sample    A    T        0      0        2 
   3   chr3_97155735     AAsi    C    T        0      0        2 
   3   chr3_97155735     AKia    C    T        0      0        2 
   3   chr3_97155735     AOna    C    T        0      0        2 
   3   chr3_97155735     ASom    C    T        0      0        2 
   3   chr3_97155735     HCab    C    T        1      2        2 
   3   chr3_97155735     HPrz    C    T        1      2        2 
   3   chr3_97155735     ZBoe    C    T        0      0        2 
   3   chr3_97155735     ZGre    C    T        0      0        2 
   3   chr3_97155735     ZHar    C    T        0      0        2 
   3   chr3_97155735   Sample    C    T        1      2        2 
   3   chr3_97158253     AAsi    T    C        0      0        2 
   3   chr3_97158253     AKia    T    C        0      0        2 
   3   chr3_97158253     AOna    T    C        0      0        2 
   3   chr3_97158253     ASom    T    C        0      0        2 
   3   chr3_97158253     HCab    T    C        1      2        2 
   3   chr3_97158253     HPrz    T    C        1      2        2 
   3   chr3_97158253     ZBoe    T    C        0      0        2 
   3   chr3_97158253     ZGre    T    C        0      0        2 
   3   chr3_97158253     ZHar    T    C        0      0        2 
   3   chr3_97158253   Sample    T    C        1      2        2 
   3   chr3_97158571     AAsi    G    A        0      0        2 
   3   chr3_97158571     AKia    G    A        0      0        2 
   3   chr3_97158571     AOna    G    A        0      0        2 
   3   chr3_97158571     ASom    G    A        0      0        2 
   3   chr3_97158571     HCab    G    A        1      2        2 
   3   chr3_97158571     HPrz    G    A        1      2        2 
   3   chr3_97158571     ZBoe    G    A        0      0        2 
   3   chr3_97158571     ZGre    G    A        0      0        2 
   3   chr3_97158571     ZHar    G    A        0      0        2 
   3   chr3_97158571   Sample    G    A        1      2        2 
   3   chr3_97171817     AAsi    A    G        0      0        2 
   3   chr3_97171817     AKia    A    G        0      0        2 
   3   chr3_97171817     AOna    A    G        0      0        2 
   3   chr3_97171817     ASom    A    G        0      0        2 
   3   chr3_97171817     HCab    A    G        1      2        2 
   3   chr3_97171817     HPrz    A    G        1      2        2 
   3   chr3_97171817     ZBoe    A    G        0      0        2 
   3   chr3_97171817     ZGre    A    G        0      0        2 
   3   chr3_97171817     ZHar    A    G        0      0        2 
   3   chr3_97171817   Sample    A    G        1      2        2 
   3   chr3_97174756     AAsi    G    C        0      0        2 
   3   chr3_97174756     AKia    G    C        0      0        2 
   3   chr3_97174756     AOna    G    C        0      0        2 
   3   chr3_97174756     ASom    G    C        0      0        2 
   3   chr3_97174756     HCab    G    C        0      0        2 
   3   chr3_97174756     HPrz    G    C        0      0        2 
   3   chr3_97174756     ZBoe    G    C        0      0        2 
   3   chr3_97174756     ZGre    G    C        0      0        2 
   3   chr3_97174756     ZHar    G    C        1      2        2 
   3   chr3_97174756   Sample    G    C        0      0        2 
   3   chr3_97176604     AAsi    G    A        0      0        2 
   3   chr3_97176604     AKia    G    A        0      0        2 
   3   chr3_97176604     AOna    G    A        0      0        2 
   3   chr3_97176604     ASom    G    A        0      0        2 
   3   chr3_97176604     HCab    G    A        1      2        2 
   3   chr3_97176604     HPrz    G    A        1      2        2 
   3   chr3_97176604     ZBoe    G    A        0      0        2 
   3   chr3_97176604     ZGre    G    A        0      0        2 
   3   chr3_97176604     ZHar    G    A        0      0        2 
   3   chr3_97176604   Sample    G    A        1      2        2 
   3   chr3_97179203     AAsi    G    T        0      0        2 
   3   chr3_97179203     AKia    G    T        0      0        2 
   3   chr3_97179203     AOna    G    T        0      0        2 
   3   chr3_97179203     ASom    G    T        1      2        2 
   3   chr3_97179203     HCab    G    T        0      0        2 
   3   chr3_97179203     HPrz    G    T        0      0        2 
   3   chr3_97179203     ZBoe    G    T        0      0        2 
   3   chr3_97179203     ZGre    G    T        0      0        2 
   3   chr3_97179203     ZHar    G    T        0      0        2 
   3   chr3_97179203   Sample    G    T        0      0        2 
   3   chr3_97187803     AAsi    C    G        0      0        2 
   3   chr3_97187803     AKia    C    G        0      0        2 
   3   chr3_97187803     AOna    C    G        0      0        2 
   3   chr3_97187803     ASom    C    G        0      0        2 
   3   chr3_97187803     HCab    C    G        0      0        2 
   3   chr3_97187803     HPrz    C    G        0      0        2 
   3   chr3_97187803     ZBoe    C    G        0      0        2 
   3   chr3_97187803     ZGre    C    G      0.5      1        2 
   3   chr3_97187803     ZHar    C    G        0      0        2 
   3   chr3_97187803   Sample    C    G        0      0        2 
   3   chr3_97191017     AAsi    A    C        0      0        2 
   3   chr3_97191017     AKia    A    C        0      0        2 
   3   chr3_97191017     AOna    A    C        0      0        2 
   3   chr3_97191017     ASom    A    C        0      0        2 
   3   chr3_97191017     HCab    A    C        0      0        2 
   3   chr3_97191017     HPrz    A    C        0      0        2 
   3   chr3_97191017     ZBoe    A    C        0      0        2 
   3   chr3_97191017     ZGre    A    C        0      0        2 
   3   chr3_97191017     ZHar    A    C        1      2        2 
   3   chr3_97191017   Sample    A    C        0      0        2 
   3   chr3_97191070     AAsi    T    G        0      0        2 
   3   chr3_97191070     AKia    T    G        0      0        2 
   3   chr3_97191070     AOna    T    G        0      0        2 
   3   chr3_97191070     ASom    T    G        0      0        2 
   3   chr3_97191070     HCab    T    G        0      0        2 
   3   chr3_97191070     HPrz    T    G        0      0        2 
   3   chr3_97191070     ZBoe    T    G        0      0        2 
   3   chr3_97191070     ZGre    T    G        1      2        2 
   3   chr3_97191070     ZHar    T    G        0      0        2 
   3   chr3_97191070   Sample    T    G        0      0        2 
   3   chr3_97198822     AAsi    T    C        0      0        2 
   3   chr3_97198822     AKia    T    C        0      0        2 
   3   chr3_97198822     AOna    T    C        0      0        2 
   3   chr3_97198822     ASom    T    C        0      0        2 
   3   chr3_97198822     HCab    T    C      0.5      1        2 
   3   chr3_97198822     HPrz    T    C        0      0        2 
   3   chr3_97198822     ZBoe    T    C        0      0        2 
   3   chr3_97198822     ZGre    T    C        0      0        2 
   3   chr3_97198822     ZHar    T    C        0      0        2 
   3   chr3_97198822   Sample    T    C        0      0        2 
   3   chr3_97211767     AAsi    C    G        0      0        2 
   3   chr3_97211767     AKia    C    G        0      0        2 
   3   chr3_97211767     AOna    C    G        0      0        2 
   3   chr3_97211767     ASom    C    G        0      0        2 
   3   chr3_97211767     HCab    C    G        1      2        2 
   3   chr3_97211767     HPrz    C    G        1      2        2 
   3   chr3_97211767     ZBoe    C    G        0      0        2 
   3   chr3_97211767     ZGre    C    G        0      0        2 
   3   chr3_97211767     ZHar    C    G        0      0        2 
   3   chr3_97211767   Sample    C    G        1      2        2 
   3   chr3_97215411     AAsi    G    C        0      0        2 
   3   chr3_97215411     AKia    G    C        0      0        2 
   3   chr3_97215411     AOna    G    C        0      0        2 
   3   chr3_97215411     ASom    G    C        0      0        2 
   3   chr3_97215411     HCab    G    C        0      0        2 
   3   chr3_97215411     HPrz    G    C        0      0        2 
   3   chr3_97215411     ZBoe    G    C      0.5      1        2 
   3   chr3_97215411     ZGre    G    C        0      0        2 
   3   chr3_97215411     ZHar    G    C        0      0        2 
   3   chr3_97215411   Sample    G    C        0      0        2 
   3   chr3_97216407     AAsi    C    T        0      0        2 
   3   chr3_97216407     AKia    C    T        1      2        2 
   3   chr3_97216407     AOna    C    T      0.5      1        2 
   3   chr3_97216407     ASom    C    T        0      0        2 
   3   chr3_97216407     HCab    C    T        0      0        2 
   3   chr3_97216407     HPrz    C    T        0      0        2 
   3   chr3_97216407     ZBoe    C    T        0      0        2 
   3   chr3_97216407     ZGre    C    T        0      0        2 
   3   chr3_97216407     ZHar    C    T        0      0        2 
   3   chr3_97216407   Sample    C    T        0      0        2 
   3   chr3_97224514     AAsi    C    T        0      0        2 
   3   chr3_97224514     AKia    C    T        1      2        2 
   3   chr3_97224514     AOna    C    T        1      2        2 
   3   chr3_97224514     ASom    C    T        0      0        2 
   3   chr3_97224514     HCab    C    T        0      0        2 
   3   chr3_97224514     HPrz    C    T        0      0        2 
   3   chr3_97224514     ZBoe    C    T        0      0        2 
   3   chr3_97224514     ZGre    C    T        0      0        2 
   3   chr3_97224514     ZHar    C    T        0      0        2 
   3   chr3_97224514   Sample    C    T        0      0        2 
   3   chr3_97224993     AAsi    G    A        0      0        2 
   3   chr3_97224993     AKia    G    A        0      0        2 
   3   chr3_97224993     AOna    G    A        0      0        2 
   3   chr3_97224993     ASom    G    A        0      0        2 
   3   chr3_97224993     HCab    G    A        1      2        2 
   3   chr3_97224993     HPrz    G    A        1      2        2 
   3   chr3_97224993     ZBoe    G    A        0      0        2 
   3   chr3_97224993     ZGre    G    A        0      0        2 
   3   chr3_97224993     ZHar    G    A        0      0        2 
   3   chr3_97224993   Sample    G    A        1      2        2 
   3   chr3_97229911     AAsi    A    T        0      0        2 
   3   chr3_97229911     AKia    A    T        0      0        2 
   3   chr3_97229911     AOna    A    T        0      0        2 
   3   chr3_97229911     ASom    A    T        0      0        2 
   3   chr3_97229911     HCab    A    T        0      0        2 
   3   chr3_97229911     HPrz    A    T        0      0        2 
   3   chr3_97229911     ZBoe    A    T        0      0        2 
   3   chr3_97229911     ZGre    A    T        0      0        2 
   3   chr3_97229911     ZHar    A    T        1      2        2 
   3   chr3_97229911   Sample    A    T        0      0        2 
   3   chr3_97244112     AAsi    C    G        0      0        2 
   3   chr3_97244112     AKia    C    G        0      0        2 
   3   chr3_97244112     AOna    C    G        0      0        2 
   3   chr3_97244112     ASom    C    G        0      0        2 
   3   chr3_97244112     HCab    C    G        0      0        2 
   3   chr3_97244112     HPrz    C    G        0      0        2 
   3   chr3_97244112     ZBoe    C    G        0      0        2 
   3   chr3_97244112     ZGre    C    G      0.5      1        2 
   3   chr3_97244112     ZHar    C    G        0      0        2 
   3   chr3_97244112   Sample    C    G        0      0        2 
   3   chr3_97262377     AAsi    G    A        0      0        2 
   3   chr3_97262377     AKia    G    A        0      0        2 
   3   chr3_97262377     AOna    G    A        0      0        2 
   3   chr3_97262377     ASom    G    A        0      0        2 
   3   chr3_97262377     HCab    G    A        1      2        2 
   3   chr3_97262377     HPrz    G    A        1      2        2 
   3   chr3_97262377     ZBoe    G    A        0      0        2 
   3   chr3_97262377     ZGre    G    A        0      0        2 
   3   chr3_97262377     ZHar    G    A        0      0        2 
   3   chr3_97262377   Sample    G    A        1      2        2 
   3   chr3_97277636     AAsi    G    C        0      0        2 
   3   chr3_97277636     AKia    G    C        0      0        2 
   3   chr3_97277636     AOna    G    C        0      0        2 
   3   chr3_97277636     ASom    G    C        0      0        2 
   3   chr3_97277636     HCab    G    C        0      0        2 
   3   chr3_97277636     HPrz    G    C        0      0        2 
   3   chr3_97277636     ZBoe    G    C        0      0        2 
   3   chr3_97277636     ZGre    G    C        1      2        2 
   3   chr3_97277636     ZHar    G    C        0      0        2 
   3   chr3_97277636   Sample    G    C        0      0        2 
   3   chr3_97278881     AAsi    A    G        0      0        2 
   3   chr3_97278881     AKia    A    G        0      0        2 
   3   chr3_97278881     AOna    A    G        0      0        2 
   3   chr3_97278881     ASom    A    G        0      0        2 
   3   chr3_97278881     HCab    A    G        0      0        2 
   3   chr3_97278881     HPrz    A    G        0      0        2 
   3   chr3_97278881     ZBoe    A    G      0.5      1        2 
   3   chr3_97278881     ZGre    A    G        0      0        2 
   3   chr3_97278881     ZHar    A    G        0      0        2 
   3   chr3_97278881   Sample    A    G        0      0        2 
   3   chr3_97280270     AAsi    C    G        0      0        2 
   3   chr3_97280270     AKia    C    G        0      0        2 
   3   chr3_97280270     AOna    C    G        0      0        2 
   3   chr3_97280270     ASom    C    G        0      0        2 
   3   chr3_97280270     HCab    C    G        0      0        2 
   3   chr3_97280270     HPrz    C    G        0      0        2 
   3   chr3_97280270     ZBoe    C    G        0      0        2 
   3   chr3_97280270     ZGre    C    G        0      0        2 
   3   chr3_97280270     ZHar    C    G      0.5      1        2 
   3   chr3_97280270   Sample    C    G        0      0        2 
   3   chr3_97285676     AAsi    A    G        0      0        2 
   3   chr3_97285676     AKia    A    G        0      0        2 
   3   chr3_97285676     AOna    A    G        0      0        2 
   3   chr3_97285676     ASom    A    G        0      0        2 
   3   chr3_97285676     HCab    A    G        0      0        2 
   3   chr3_97285676     HPrz    A    G      0.5      1        2 
   3   chr3_97285676     ZBoe    A    G        0      0        2 
   3   chr3_97285676     ZGre    A    G        0      0        2 
   3   chr3_97285676     ZHar    A    G        0      0        2 
   3   chr3_97285676   Sample    A    G        0      0        2 
   3   chr3_97290711     AAsi    A    T        0      0        2 
   3   chr3_97290711     AKia    A    T        0      0        2 
   3   chr3_97290711     AOna    A    T        0      0        2 
   3   chr3_97290711     ASom    A    T      0.5      1        2 
   3   chr3_97290711     HCab    A    T        0      0        2 
   3   chr3_97290711     HPrz    A    T        0      0        2 
   3   chr3_97290711     ZBoe    A    T        0      0        2 
   3   chr3_97290711     ZGre    A    T        0      0        2 
   3   chr3_97290711     ZHar    A    T        0      0        2 
   3   chr3_97290711   Sample    A    T        0      0        2 
   3   chr3_97291000     AAsi    G    T        0      0        2 
   3   chr3_97291000     AKia    G    T        0      0        2 
   3   chr3_97291000     AOna    G    T        0      0        2 
   3   chr3_97291000     ASom    G    T        0      0        2 
   3   chr3_97291000     HCab    G    T        0      0        2 
   3   chr3_97291000     HPrz    G    T        0      0        2 
   3   chr3_97291000     ZBoe    G    T        0      0        2 
   3   chr3_97291000     ZGre    G    T        1      2        2 
   3   chr3_97291000     ZHar    G    T        0      0        2 
   3   chr3_97291000   Sample    G    T        0      0        2 
   3   chr3_97299917     AAsi    C    T        0      0        2 
   3   chr3_97299917     AKia    C    T      0.5      1        2 
   3   chr3_97299917     AOna    C    T        1      2        2 
   3   chr3_97299917     ASom    C    T        0      0        2 
   3   chr3_97299917     HCab    C    T        1      2        2 
   3   chr3_97299917     HPrz    C    T        1      2        2 
   3   chr3_97299917     ZBoe    C    T        0      0        2 
   3   chr3_97299917     ZGre    C    T        0      0        2 
   3   chr3_97299917     ZHar    C    T        0      0        2 
   3   chr3_97299917   Sample    C    T        1      2        2 
   3   chr3_97304342     AAsi    T    C        0      0        2 
   3   chr3_97304342     AKia    T    C        0      0        2 
   3   chr3_97304342     AOna    T    C        0      0        2 
   3   chr3_97304342     ASom    T    C        0      0        2 
   3   chr3_97304342     HCab    T    C      0.5      1        2 
   3   chr3_97304342     HPrz    T    C        0      0        2 
   3   chr3_97304342     ZBoe    T    C        0      0        2 
   3   chr3_97304342     ZGre    T    C        0      0        2 
   3   chr3_97304342     ZHar    T    C        0      0        2 
   3   chr3_97304342   Sample    T    C        0      0        2 
   3   chr3_97307336     AAsi    A    G      0.5      1        2 
   3   chr3_97307336     AKia    A    G        0      0        2 
   3   chr3_97307336     AOna    A    G        0      0        2 
   3   chr3_97307336     ASom    A    G        0      0        2 
   3   chr3_97307336     HCab    A    G        0      0        2 
   3   chr3_97307336     HPrz    A    G        0      0        2 
   3   chr3_97307336     ZBoe    A    G        0      0        2 
   3   chr3_97307336     ZGre    A    G        0      0        2 
   3   chr3_97307336     ZHar    A    G      0.5      1        2 
   3   chr3_97307336   Sample    A    G        0      0        2 
   3   chr3_97313177     AAsi    T    C        0      0        2 
   3   chr3_97313177     AKia    T    C      0.5      1        2 
   3   chr3_97313177     AOna    T    C        0      0        2 
   3   chr3_97313177     ASom    T    C        0      0        2 
   3   chr3_97313177     HCab    T    C        0      0        2 
   3   chr3_97313177     HPrz    T    C        0      0        2 
   3   chr3_97313177     ZBoe    T    C        0      0        2 
   3   chr3_97313177     ZGre    T    C        0      0        2 
   3   chr3_97313177     ZHar    T    C        0      0        2 
   3   chr3_97313177   Sample    T    C        0      0        2 
   3   chr3_97315106     AAsi    A    T        0      0        2 
   3   chr3_97315106     AKia    A    T        0      0        2 
   3   chr3_97315106     AOna    A    T        0      0        2 
   3   chr3_97315106     ASom    A    T      0.5      1        2 
   3   chr3_97315106     HCab    A    T        0      0        2 
   3   chr3_97315106     HPrz    A    T        0      0        2 
   3   chr3_97315106     ZBoe    A    T        0      0        2 
   3   chr3_97315106     ZGre    A    T        0      0        2 
   3   chr3_97315106     ZHar    A    T        0      0        2 
   3   chr3_97315106   Sample    A    T        0      0        2 
   3   chr3_97319085     AAsi    G    C        0      0        2 
   3   chr3_97319085     AKia    G    C        0      0        2 
   3   chr3_97319085     AOna    G    C        0      0        2 
   3   chr3_97319085     ASom    G    C        0      0        2 
   3   chr3_97319085     HCab    G    C        0      0        2 
   3   chr3_97319085     HPrz    G    C        0      0        2 
   3   chr3_97319085     ZBoe    G    C      0.5      1        2 
   3   chr3_97319085     ZGre    G    C        0      0        2 
   3   chr3_97319085     ZHar    G    C        0      0        2 
   3   chr3_97319085   Sample    G    C        0      0        2 
   3   chr3_97321524     AAsi    T    C        0      0        2 
   3   chr3_97321524     AKia    T    C        0      0        2 
   3   chr3_97321524     AOna    T    C        0      0        2 
   3   chr3_97321524     ASom    T    C        0      0        2 
   3   chr3_97321524     HCab    T    C      0.5      1        2 
   3   chr3_97321524     HPrz    T    C        0      0        2 
   3   chr3_97321524     ZBoe    T    C        0      0        2 
   3   chr3_97321524     ZGre    T    C        0      0        2 
   3   chr3_97321524     ZHar    T    C        0      0        2 
   3   chr3_97321524   Sample    T    C        1      2        2 
   3   chr3_97323369     AAsi    T    C        0      0        2 
   3   chr3_97323369     AKia    T    C        0      0        2 
   3   chr3_97323369     AOna    T    C      0.5      1        2 
   3   chr3_97323369     ASom    T    C        0      0        2 
   3   chr3_97323369     HCab    T    C        0      0        2 
   3   chr3_97323369     HPrz    T    C        0      0        2 
   3   chr3_97323369     ZBoe    T    C        0      0        2 
   3   chr3_97323369     ZGre    T    C        0      0        2 
   3   chr3_97323369     ZHar    T    C        0      0        2 
   3   chr3_97323369   Sample    T    C        0      0        2 
   3   chr3_97326183     AAsi    T    C        0      0        2 
   3   chr3_97326183     AKia    T    C      0.5      1        2 
   3   chr3_97326183     AOna    T    C        0      0        2 
   3   chr3_97326183     ASom    T    C        0      0        2 
   3   chr3_97326183     HCab    T    C        0      0        2 
   3   chr3_97326183     HPrz    T    C        0      0        2 
   3   chr3_97326183     ZBoe    T    C        0      0        2 
   3   chr3_97326183     ZGre    T    C        0      0        2 
   3   chr3_97326183     ZHar    T    C        0      0        2 
   3   chr3_97326183   Sample    T    C        0      0        2 
   3   chr3_97330272     AAsi    C    T        0      0        2 
   3   chr3_97330272     AKia    C    T        0      0        2 
   3   chr3_97330272     AOna    C    T        0      0        2 
   3   chr3_97330272     ASom    C    T      0.5      1        2 
   3   chr3_97330272     HCab    C    T        0      0        2 
   3   chr3_97330272     HPrz    C    T        0      0        2 
   3   chr3_97330272     ZBoe    C    T        0      0        2 
   3   chr3_97330272     ZGre    C    T        0      0        2 
   3   chr3_97330272     ZHar    C    T        0      0        2 
   3   chr3_97330272   Sample    C    T        0      0        2 
   3   chr3_97330760     AAsi    A    G        0      0        2 
   3   chr3_97330760     AKia    A    G        0      0        2 
   3   chr3_97330760     AOna    A    G        0      0        2 
   3   chr3_97330760     ASom    A    G        0      0        2 
   3   chr3_97330760     HCab    A    G        1      2        2 
   3   chr3_97330760     HPrz    A    G        1      2        2 
   3   chr3_97330760     ZBoe    A    G        0      0        2 
   3   chr3_97330760     ZGre    A    G        0      0        2 
   3   chr3_97330760     ZHar    A    G        0      0        2 
   3   chr3_97330760   Sample    A    G        1      2        2 
   3   chr3_97331685     AAsi    C    T        0      0        2 
   3   chr3_97331685     AKia    C    T        0      0        2 
   3   chr3_97331685     AOna    C    T        0      0        2 
   3   chr3_97331685     ASom    C    T        0      0        2 
   3   chr3_97331685     HCab    C    T        1      2        2 
   3   chr3_97331685     HPrz    C    T        1      2        2 
   3   chr3_97331685     ZBoe    C    T        0      0        2 
   3   chr3_97331685     ZGre    C    T        0      0        2 
   3   chr3_97331685     ZHar    C    T        0      0        2 
   3   chr3_97331685   Sample    C    T        1      2        2 
   3   chr3_97333303     AAsi    T    C        0      0        2 
   3   chr3_97333303     AKia    T    C      0.5      1        2 
   3   chr3_97333303     AOna    T    C        0      0        2 
   3   chr3_97333303     ASom    T    C        0      0        2 
   3   chr3_97333303     HCab    T    C        0      0        2 
   3   chr3_97333303     HPrz    T    C        0      0        2 
   3   chr3_97333303     ZBoe    T    C        0      0        2 
   3   chr3_97333303     ZGre    T    C        0      0        2 
   3   chr3_97333303     ZHar    T    C        0      0        2 
   3   chr3_97333303   Sample    T    C        0      0        2 
   3   chr3_97341538     AAsi    G    C        0      0        2 
   3   chr3_97341538     AKia    G    C        0      0        2 
   3   chr3_97341538     AOna    G    C        0      0        2 
   3   chr3_97341538     ASom    G    C        0      0        2 
   3   chr3_97341538     HCab    G    C        1      2        2 
   3   chr3_97341538     HPrz    G    C        1      2        2 
   3   chr3_97341538     ZBoe    G    C        0      0        2 
   3   chr3_97341538     ZGre    G    C        0      0        2 
   3   chr3_97341538     ZHar    G    C        0      0        2 
   3   chr3_97341538   Sample    G    C        1      2        2 
   3   chr3_97348120     AAsi    C    A        1      2        2 
   3   chr3_97348120     AKia    C    A        0      0        2 
   3   chr3_97348120     AOna    C    A        0      0        2 
   3   chr3_97348120     ASom    C    A        0      0        2 
   3   chr3_97348120     HCab    C    A        0      0        2 
   3   chr3_97348120     HPrz    C    A        0      0        2 
   3   chr3_97348120     ZBoe    C    A        0      0        2 
   3   chr3_97348120     ZGre    C    A        0      0        2 
   3   chr3_97348120     ZHar    C    A        0      0        2 
   3   chr3_97348120   Sample    C    A        0      0        2 
   3   chr3_97352243     AAsi    A    C        0      0        2 
   3   chr3_97352243     AKia    A    C        0      0        2 
   3   chr3_97352243     AOna    A    C        0      0        2 
   3   chr3_97352243     ASom    A    C        0      0        2 
   3   chr3_97352243     HCab    A    C        0      0        2 
   3   chr3_97352243     HPrz    A    C        1      2        2 
   3   chr3_97352243     ZBoe    A    C        0      0        2 
   3   chr3_97352243     ZGre    A    C        0      0        2 
   3   chr3_97352243     ZHar    A    C        0      0        2 
   3   chr3_97352243   Sample    A    C        0      0        2 
   3   chr3_97353867     AAsi    C    T        0      0        2 
   3   chr3_97353867     AKia    C    T        0      0        2 
   3   chr3_97353867     AOna    C    T        0      0        2 
   3   chr3_97353867     ASom    C    T        0      0        2 
   3   chr3_97353867     HCab    C    T        0      0        2 
   3   chr3_97353867     HPrz    C    T        0      0        2 
   3   chr3_97353867     ZBoe    C    T      0.5      1        2 
   3   chr3_97353867     ZGre    C    T        0      0        2 
   3   chr3_97353867     ZHar    C    T        0      0        2 
   3   chr3_97353867   Sample    C    T        0      0        2 
   3   chr3_97361182     AAsi    T    C        0      0        2 
   3   chr3_97361182     AKia    T    C        0      0        2 
   3   chr3_97361182     AOna    T    C        0      0        2 
   3   chr3_97361182     ASom    T    C        0      0        2 
   3   chr3_97361182     HCab    T    C        1      2        2 
   3   chr3_97361182     HPrz    T    C        1      2        2 
   3   chr3_97361182     ZBoe    T    C        0      0        2 
   3   chr3_97361182     ZGre    T    C        0      0        2 
   3   chr3_97361182     ZHar    T    C        0      0        2 
   3   chr3_97361182   Sample    T    C        1      2        2 
   3   chr3_97370326     AAsi    A    G        0      0        2 
   3   chr3_97370326     AKia    A    G        0      0        2 
   3   chr3_97370326     AOna    A    G        0      0        2 
   3   chr3_97370326     ASom    A    G        0      0        2 
   3   chr3_97370326     HCab    A    G        0      0        2 
   3   chr3_97370326     HPrz    A    G        0      0        2 
   3   chr3_97370326     ZBoe    A    G      0.5      1        2 
   3   chr3_97370326     ZGre    A    G        0      0        2 
   3   chr3_97370326     ZHar    A    G        0      0        2 
   3   chr3_97370326   Sample    A    G        0      0        2 
   3   chr3_97381634     AAsi    A    C        0      0        2 
   3   chr3_97381634     AKia    A    C        0      0        2 
   3   chr3_97381634     AOna    A    C        0      0        2 
   3   chr3_97381634     ASom    A    C        0      0        2 
   3   chr3_97381634     HCab    A    C        0      0        2 
   3   chr3_97381634     HPrz    A    C        0      0        2 
   3   chr3_97381634     ZBoe    A    C        0      0        2 
   3   chr3_97381634     ZGre    A    C        0      0        2 
   3   chr3_97381634     ZHar    A    C        1      2        2 
   3   chr3_97381634   Sample    A    C        0      0        2 
   3   chr3_97381755     AAsi    A    C        0      0        2 
   3   chr3_97381755     AKia    A    C        0      0        2 
   3   chr3_97381755     AOna    A    C        0      0        2 
   3   chr3_97381755     ASom    A    C        0      0        2 
   3   chr3_97381755     HCab    A    C        0      0        2 
   3   chr3_97381755     HPrz    A    C      0.5      1        2 
   3   chr3_97381755     ZBoe    A    C        0      0        2 
   3   chr3_97381755     ZGre    A    C        0      0        2 
   3   chr3_97381755     ZHar    A    C        0      0        2 
   3   chr3_97381755   Sample    A    C        0      0        2 
   3   chr3_97389415     AAsi    G    A        1      2        2 
   3   chr3_97389415     AKia    G    A        1      2        2 
   3   chr3_97389415     AOna    G    A        1      2        2 
   3   chr3_97389415     ASom    G    A        1      2        2 
   3   chr3_97389415     HCab    G    A        0      0        2 
   3   chr3_97389415     HPrz    G    A        0      0        2 
   3   chr3_97389415     ZBoe    G    A        0      0        2 
   3   chr3_97389415     ZGre    G    A        0      0        2 
   3   chr3_97389415     ZHar    G    A        0      0        2 
   3   chr3_97389415   Sample    G    A        0      0        2 
   3   chr3_97391663     AAsi    C    A        0      0        2 
   3   chr3_97391663     AKia    C    A        0      0        2 
   3   chr3_97391663     AOna    C    A        0      0        2 
   3   chr3_97391663     ASom    C    A        0      0        2 
   3   chr3_97391663     HCab    C    A        1      2        2 
   3   chr3_97391663     HPrz    C    A        1      2        2 
   3   chr3_97391663     ZBoe    C    A        0      0        2 
   3   chr3_97391663     ZGre    C    A        0      0        2 
   3   chr3_97391663     ZHar    C    A        0      0        2 
   3   chr3_97391663   Sample    C    A        1      2        2 
   3   chr3_97397137     AAsi    C    A        1      2        2 
   3   chr3_97397137     AKia    C    A        0      0        2 
   3   chr3_97397137     AOna    C    A        0      0        2 
   3   chr3_97397137     ASom    C    A        0      0        2 
   3   chr3_97397137     HCab    C    A        0      0        2 
   3   chr3_97397137     HPrz    C    A        0      0        2 
   3   chr3_97397137     ZBoe    C    A        1      2        2 
   3   chr3_97397137     ZGre    C    A        1      2        2 
   3   chr3_97397137     ZHar    C    A        1      2        2 
   3   chr3_97397137   Sample    C    A        0      0        2 
   3   chr3_97399056     AAsi    A    C        0      0        2 
   3   chr3_97399056     AKia    A    C        0      0        2 
   3   chr3_97399056     AOna    A    C        0      0        2 
   3   chr3_97399056     ASom    A    C        0      0        2 
   3   chr3_97399056     HCab    A    C        0      0        2 
   3   chr3_97399056     HPrz    A    C        0      0        2 
   3   chr3_97399056     ZBoe    A    C        0      0        2 
   3   chr3_97399056     ZGre    A    C        0      0        2 
   3   chr3_97399056     ZHar    A    C        1      2        2 
   3   chr3_97399056   Sample    A    C        0      0        2 
   3   chr3_97401282     AAsi    C    G        0      0        2 
   3   chr3_97401282     AKia    C    G        0      0        2 
   3   chr3_97401282     AOna    C    G        0      0        2 
   3   chr3_97401282     ASom    C    G        0      0        2 
   3   chr3_97401282     HCab    C    G        0      0        2 
   3   chr3_97401282     HPrz    C    G        0      0        2 
   3   chr3_97401282     ZBoe    C    G      0.5      1        2 
   3   chr3_97401282     ZGre    C    G        0      0        2 
   3   chr3_97401282     ZHar    C    G        0      0        2 
   3   chr3_97401282   Sample    C    G        0      0        2 
   3   chr3_97401591     AAsi    T    G        0      0        2 
   3   chr3_97401591     AKia    T    G        0      0        2 
   3   chr3_97401591     AOna    T    G        0      0        2 
   3   chr3_97401591     ASom    T    G        1      2        2 
   3   chr3_97401591     HCab    T    G        0      0        2 
   3   chr3_97401591     HPrz    T    G        0      0        2 
   3   chr3_97401591     ZBoe    T    G        0      0        2 
   3   chr3_97401591     ZGre    T    G        0      0        2 
   3   chr3_97401591     ZHar    T    G        0      0        2 
   3   chr3_97401591   Sample    T    G        0      0        2 
   3   chr3_97402938     AAsi    T    C        0      0        2 
   3   chr3_97402938     AKia    T    C        0      0        2 
   3   chr3_97402938     AOna    T    C        0      0        2 
   3   chr3_97402938     ASom    T    C        0      0        2 
   3   chr3_97402938     HCab    T    C        0      0        2 
   3   chr3_97402938     HPrz    T    C        0      0        2 
   3   chr3_97402938     ZBoe    T    C        1      2        2 
   3   chr3_97402938     ZGre    T    C        1      2        2 
   3   chr3_97402938     ZHar    T    C        0      0        2 
   3   chr3_97402938   Sample    T    C        0      0        2 
   3   chr3_97404987     AAsi    C    T        0      0        2 
   3   chr3_97404987     AKia    C    T      0.5      1        2 
   3   chr3_97404987     AOna    C    T      0.5      1        2 
   3   chr3_97404987     ASom    C    T        0      0        2 
   3   chr3_97404987     HCab    C    T        0      0        2 
   3   chr3_97404987     HPrz    C    T        0      0        2 
   3   chr3_97404987     ZBoe    C    T        0      0        2 
   3   chr3_97404987     ZGre    C    T        0      0        2 
   3   chr3_97404987     ZHar    C    T        0      0        2 
   3   chr3_97404987   Sample    C    T        0      0        2 
   3   chr3_97412415     AAsi    T    C        0      0        2 
   3   chr3_97412415     AKia    T    C        0      0        2 
   3   chr3_97412415     AOna    T    C        0      0        2 
   3   chr3_97412415     ASom    T    C        0      0        2 
   3   chr3_97412415     HCab    T    C      0.5      1        2 
   3   chr3_97412415     HPrz    T    C      0.5      1        2 
   3   chr3_97412415     ZBoe    T    C        0      0        2 
   3   chr3_97412415     ZGre    T    C        0      0        2 
   3   chr3_97412415     ZHar    T    C        0      0        2 
   3   chr3_97412415   Sample    T    C        0      0        2 
   3   chr3_97420829     AAsi    G    T        0      0        2 
   3   chr3_97420829     AKia    G    T        0      0        2 
   3   chr3_97420829     AOna    G    T        0      0        2 
   3   chr3_97420829     ASom    G    T        0      0        2 
   3   chr3_97420829     HCab    G    T        0      0        2 
   3   chr3_97420829     HPrz    G    T        0      0        2 
   3   chr3_97420829     ZBoe    G    T        1      2        2 
   3   chr3_97420829     ZGre    G    T        0      0        2 
   3   chr3_97420829     ZHar    G    T        0      0        2 
   3   chr3_97420829   Sample    G    T        0      0        2 
   3   chr3_97443506     AAsi    G    A        0      0        2 
   3   chr3_97443506     AKia    G    A        0      0        2 
   3   chr3_97443506     AOna    G    A      0.5      1        2 
   3   chr3_97443506     ASom    G    A        0      0        2 
   3   chr3_97443506     HCab    G    A        0      0        2 
   3   chr3_97443506     HPrz    G    A        0      0        2 
   3   chr3_97443506     ZBoe    G    A        0      0        2 
   3   chr3_97443506     ZGre    G    A        0      0        2 
   3   chr3_97443506     ZHar    G    A        0      0        2 
   3   chr3_97443506   Sample    G    A        0      0        2 
   3   chr3_97443865     AAsi    T    C        0      0        2 
   3   chr3_97443865     AKia    T    C        0      0        2 
   3   chr3_97443865     AOna    T    C        0      0        2 
   3   chr3_97443865     ASom    T    C        0      0        2 
   3   chr3_97443865     HCab    T    C        0      0        2 
   3   chr3_97443865     HPrz    T    C      0.5      1        2 
   3   chr3_97443865     ZBoe    T    C        0      0        2 
   3   chr3_97443865     ZGre    T    C        0      0        2 
   3   chr3_97443865     ZHar    T    C        0      0        2 
   3   chr3_97443865   Sample    T    C        0      0        2 
   3   chr3_97445630     AAsi    G    C        0      0        2 
   3   chr3_97445630     AKia    G    C      0.5      1        2 
   3   chr3_97445630     AOna    G    C        0      0        2 
   3   chr3_97445630     ASom    G    C        0      0        2 
   3   chr3_97445630     HCab    G    C        0      0        2 
   3   chr3_97445630     HPrz    G    C        0      0        2 
   3   chr3_97445630     ZBoe    G    C        0      0        2 
   3   chr3_97445630     ZGre    G    C        0      0        2 
   3   chr3_97445630     ZHar    G    C        0      0        2 
   3   chr3_97445630   Sample    G    C        0      0        2 
   3   chr3_97467995     AAsi    C    A        0      0        2 
   3   chr3_97467995     AKia    C    A        0      0        2 
   3   chr3_97467995     AOna    C    A        0      0        2 
   3   chr3_97467995     ASom    C    A        0      0        2 
   3   chr3_97467995     HCab    C    A      0.5      1        2 
   3   chr3_97467995     HPrz    C    A      0.5      1        2 
   3   chr3_97467995     ZBoe    C    A        0      0        2 
   3   chr3_97467995     ZGre    C    A        0      0        2 
   3   chr3_97467995     ZHar    C    A        0      0        2 
   3   chr3_97467995   Sample    C    A        1      2        2 
   3   chr3_97519064     AAsi    G    A        0      0        2 
   3   chr3_97519064     AKia    G    A        0      0        2 
   3   chr3_97519064     AOna    G    A        0      0        2 
   3   chr3_97519064     ASom    G    A        0      0        2 
   3   chr3_97519064     HCab    G    A        1      2        2 
   3   chr3_97519064     HPrz    G    A        1      2        2 
   3   chr3_97519064     ZBoe    G    A        0      0        2 
   3   chr3_97519064     ZGre    G    A        0      0        2 
   3   chr3_97519064     ZHar    G    A        0      0        2 
   3   chr3_97519064   Sample    G    A        1      2        2 
   3   chr3_97545081     AAsi    C    T        0      0        2 
   3   chr3_97545081     AKia    C    T        0      0        2 
   3   chr3_97545081     AOna    C    T        0      0        2 
   3   chr3_97545081     ASom    C    T        0      0        2 
   3   chr3_97545081     HCab    C    T        0      0        2 
   3   chr3_97545081     HPrz    C    T        0      0        2 
   3   chr3_97545081     ZBoe    C    T        0      0        2 
   3   chr3_97545081     ZGre    C    T        0      0        2 
   3   chr3_97545081     ZHar    C    T      0.5      1        2 
   3   chr3_97545081   Sample    C    T        0      0        2 
   3   chr3_97547504     AAsi    A    G        1      2        2 
   3   chr3_97547504     AKia    A    G        0      0        2 
   3   chr3_97547504     AOna    A    G        0      0        2 
   3   chr3_97547504     ASom    A    G        1      2        2 
   3   chr3_97547504     HCab    A    G        0      0        2 
   3   chr3_97547504     HPrz    A    G        0      0        2 
   3   chr3_97547504     ZBoe    A    G        0      0        2 
   3   chr3_97547504     ZGre    A    G        0      0        2 
   3   chr3_97547504     ZHar    A    G        0      0        2 
   3   chr3_97547504   Sample    A    G        0      0        2 
   3   chr3_97561108     AAsi    T    G        0      0        2 
   3   chr3_97561108     AKia    T    G      0.5      1        2 
   3   chr3_97561108     AOna    T    G        0      0        2 
   3   chr3_97561108     ASom    T    G        0      0        2 
   3   chr3_97561108     HCab    T    G        0      0        2 
   3   chr3_97561108     HPrz    T    G        0      0        2 
   3   chr3_97561108     ZBoe    T    G        0      0        2 
   3   chr3_97561108     ZGre    T    G        0      0        2 
   3   chr3_97561108     ZHar    T    G        0      0        2 
   3   chr3_97561108   Sample    T    G        0      0        2 
   3   chr3_97563423     AAsi    T    C        0      0        2 
   3   chr3_97563423     AKia    T    C        0      0        2 
   3   chr3_97563423     AOna    T    C      0.5      1        2 
   3   chr3_97563423     ASom    T    C        0      0        2 
   3   chr3_97563423     HCab    T    C        0      0        2 
   3   chr3_97563423     HPrz    T    C        0      0        2 
   3   chr3_97563423     ZBoe    T    C        0      0        2 
   3   chr3_97563423     ZGre    T    C        0      0        2 
   3   chr3_97563423     ZHar    T    C        0      0        2 
   3   chr3_97563423   Sample    T    C        0      0        2 
   3   chr3_97567581     AAsi    C    T        1      2        2 
   3   chr3_97567581     AKia    C    T        0      0        2 
   3   chr3_97567581     AOna    C    T        0      0        2 
   3   chr3_97567581     ASom    C    T        0      0        2 
   3   chr3_97567581     HCab    C    T        0      0        2 
   3   chr3_97567581     HPrz    C    T        0      0        2 
   3   chr3_97567581     ZBoe    C    T        0      0        2 
   3   chr3_97567581     ZGre    C    T        0      0        2 
   3   chr3_97567581     ZHar    C    T        0      0        2 
   3   chr3_97567581   Sample    C    T        0      0        2 
   3   chr3_97578680     AAsi    A    C        0      0        2 
   3   chr3_97578680     AKia    A    C        0      0        2 
   3   chr3_97578680     AOna    A    C        0      0        2 
   3   chr3_97578680     ASom    A    C        0      0        2 
   3   chr3_97578680     HCab    A    C        1      2        2 
   3   chr3_97578680     HPrz    A    C        1      2        2 
   3   chr3_97578680     ZBoe    A    C        0      0        2 
   3   chr3_97578680     ZGre    A    C        0      0        2 
   3   chr3_97578680     ZHar    A    C        0      0        2 
   3   chr3_97578680   Sample    A    C        1      2        2 
   3   chr3_97611805     AAsi    C    T        1      2        2 
   3   chr3_97611805     AKia    C    T        0      0        2 
   3   chr3_97611805     AOna    C    T        0      0        2 
   3   chr3_97611805     ASom    C    T        1      2        2 
   3   chr3_97611805     HCab    C    T        0      0        2 
   3   chr3_97611805     HPrz    C    T        0      0        2 
   3   chr3_97611805     ZBoe    C    T        0      0        2 
   3   chr3_97611805     ZGre    C    T        0      0        2 
   3   chr3_97611805     ZHar    C    T        0      0        2 
   3   chr3_97611805   Sample    C    T        0      0        2 
   3   chr3_97624560     AAsi    A    T        0      0        2 
   3   chr3_97624560     AKia    A    T        0      0        2 
   3   chr3_97624560     AOna    A    T        0      0        2 
   3   chr3_97624560     ASom    A    T        0      0        2 
   3   chr3_97624560     HCab    A    T        1      2        2 
   3   chr3_97624560     HPrz    A    T        1      2        2 
   3   chr3_97624560     ZBoe    A    T        0      0        2 
   3   chr3_97624560     ZGre    A    T        0      0        2 
   3   chr3_97624560     ZHar    A    T        0      0        2 
   3   chr3_97624560   Sample    A    T        1      2        2 
   3   chr3_97651492     AAsi    A    G        0      0        2 
   3   chr3_97651492     AKia    A    G        0      0        2 
   3   chr3_97651492     AOna    A    G        0      0        2 
   3   chr3_97651492     ASom    A    G        0      0        2 
   3   chr3_97651492     HCab    A    G        1      2        2 
   3   chr3_97651492     HPrz    A    G        1      2        2 
   3   chr3_97651492     ZBoe    A    G        0      0        2 
   3   chr3_97651492     ZGre    A    G        0      0        2 
   3   chr3_97651492     ZHar    A    G        0      0        2 
   3   chr3_97651492   Sample    A    G        1      2        2 
   3   chr3_97670665     AAsi    C    T        0      0        2 
   3   chr3_97670665     AKia    C    T      0.5      1        2 
   3   chr3_97670665     AOna    C    T      0.5      1        2 
   3   chr3_97670665     ASom    C    T        0      0        2 
   3   chr3_97670665     HCab    C    T        0      0        2 
   3   chr3_97670665     HPrz    C    T        0      0        2 
   3   chr3_97670665     ZBoe    C    T        0      0        2 
   3   chr3_97670665     ZGre    C    T        0      0        2 
   3   chr3_97670665     ZHar    C    T        0      0        2 
   3   chr3_97670665   Sample    C    T        0      0        2 
   3   chr3_97672834     AAsi    A    G        0      0        2 
   3   chr3_97672834     AKia    A    G        0      0        2 
   3   chr3_97672834     AOna    A    G      0.5      1        2 
   3   chr3_97672834     ASom    A    G        0      0        2 
   3   chr3_97672834     HCab    A    G        0      0        2 
   3   chr3_97672834     HPrz    A    G        0      0        2 
   3   chr3_97672834     ZBoe    A    G        0      0        2 
   3   chr3_97672834     ZGre    A    G        0      0        2 
   3   chr3_97672834     ZHar    A    G        0      0        2 
   3   chr3_97672834   Sample    A    G        0      0        2 
   3   chr3_97677253     AAsi    A    G        1      2        2 
   3   chr3_97677253     AKia    A    G        0      0        2 
   3   chr3_97677253     AOna    A    G        1      2        2 
   3   chr3_97677253     ASom    A    G        1      2        2 
   3   chr3_97677253     HCab    A    G        0      0        2 
   3   chr3_97677253     HPrz    A    G        0      0        2 
   3   chr3_97677253     ZBoe    A    G        0      0        2 
   3   chr3_97677253     ZGre    A    G        0      0        2 
   3   chr3_97677253     ZHar    A    G        0      0        2 
   3   chr3_97677253   Sample    A    G        0      0        2 
   3   chr3_97686417     AAsi    A    T        0      0        2 
   3   chr3_97686417     AKia    A    T        0      0        2 
   3   chr3_97686417     AOna    A    T        0      0        2 
   3   chr3_97686417     ASom    A    T        0      0        2 
   3   chr3_97686417     HCab    A    T        0      0        2 
   3   chr3_97686417     HPrz    A    T        0      0        2 
   3   chr3_97686417     ZBoe    A    T        0      0        2 
   3   chr3_97686417     ZGre    A    T        0      0        2 
   3   chr3_97686417     ZHar    A    T      0.5      1        2 
   3   chr3_97686417   Sample    A    T        0      0        2 
   3   chr3_97692752     AAsi    T    C        0      0        2 
   3   chr3_97692752     AKia    T    C        0      0        2 
   3   chr3_97692752     AOna    T    C        0      0        2 
   3   chr3_97692752     ASom    T    C        0      0        2 
   3   chr3_97692752     HCab    T    C        1      2        2 
   3   chr3_97692752     HPrz    T    C        1      2        2 
   3   chr3_97692752     ZBoe    T    C        0      0        2 
   3   chr3_97692752     ZGre    T    C        0      0        2 
   3   chr3_97692752     ZHar    T    C        0      0        2 
   3   chr3_97692752   Sample    T    C        1      2        2 
   3   chr3_97694340     AAsi    G    T        0      0        2 
   3   chr3_97694340     AKia    G    T        0      0        2 
   3   chr3_97694340     AOna    G    T        0      0        2 
   3   chr3_97694340     ASom    G    T        0      0        2 
   3   chr3_97694340     HCab    G    T      0.5      1        2 
   3   chr3_97694340     HPrz    G    T        0      0        2 
   3   chr3_97694340     ZBoe    G    T        0      0        2 
   3   chr3_97694340     ZGre    G    T        0      0        2 
   3   chr3_97694340     ZHar    G    T        0      0        2 
   3   chr3_97694340   Sample    G    T        0      0        2 
   3   chr3_97701303     AAsi    C    T        0      0        2 
   3   chr3_97701303     AKia    C    T        0      0        2 
   3   chr3_97701303     AOna    C    T        0      0        2 
   3   chr3_97701303     ASom    C    T        0      0        2 
   3   chr3_97701303     HCab    C    T        0      0        2 
   3   chr3_97701303     HPrz    C    T        0      0        2 
   3   chr3_97701303     ZBoe    C    T        0      0        2 
   3   chr3_97701303     ZGre    C    T        1      2        2 
   3   chr3_97701303     ZHar    C    T        0      0        2 
   3   chr3_97701303   Sample    C    T        0      0        2 
   3   chr3_97705734     AAsi    A    T        0      0        2 
   3   chr3_97705734     AKia    A    T        0      0        2 
   3   chr3_97705734     AOna    A    T        0      0        2 
   3   chr3_97705734     ASom    A    T        0      0        2 
   3   chr3_97705734     HCab    A    T        1      2        2 
   3   chr3_97705734     HPrz    A    T        1      2        2 
   3   chr3_97705734     ZBoe    A    T        0      0        2 
   3   chr3_97705734     ZGre    A    T        0      0        2 
   3   chr3_97705734     ZHar    A    T        0      0        2 
   3   chr3_97705734   Sample    A    T        1      2        2 
   3   chr3_97708433     AAsi    T    C        0      0        2 
   3   chr3_97708433     AKia    T    C        0      0        2 
   3   chr3_97708433     AOna    T    C        0      0        2 
   3   chr3_97708433     ASom    T    C        0      0        2 
   3   chr3_97708433     HCab    T    C        0      0        2 
   3   chr3_97708433     HPrz    T    C        0      0        2 
   3   chr3_97708433     ZBoe    T    C        0      0        2 
   3   chr3_97708433     ZGre    T    C        1      2        2 
   3   chr3_97708433     ZHar    T    C        0      0        2 
   3   chr3_97708433   Sample    T    C        0      0        2 
   3   chr3_97709689     AAsi    G    A        1      2        2 
   3   chr3_97709689     AKia    G    A        0      0        2 
   3   chr3_97709689     AOna    G    A        0      0        2 
   3   chr3_97709689     ASom    G    A        1      2        2 
   3   chr3_97709689     HCab    G    A        0      0        2 
   3   chr3_97709689     HPrz    G    A        0      0        2 
   3   chr3_97709689     ZBoe    G    A        0      0        2 
   3   chr3_97709689     ZGre    G    A        0      0        2 
   3   chr3_97709689     ZHar    G    A        0      0        2 
   3   chr3_97709689   Sample    G    A        0      0        2 
   3   chr3_97716995     AAsi    G    A        0      0        2 
   3   chr3_97716995     AKia    G    A        0      0        2 
   3   chr3_97716995     AOna    G    A        0      0        2 
   3   chr3_97716995     ASom    G    A        0      0        2 
   3   chr3_97716995     HCab    G    A        1      2        2 
   3   chr3_97716995     HPrz    G    A        1      2        2 
   3   chr3_97716995     ZBoe    G    A        0      0        2 
   3   chr3_97716995     ZGre    G    A        0      0        2 
   3   chr3_97716995     ZHar    G    A        0      0        2 
   3   chr3_97716995   Sample    G    A        1      2        2 
   3   chr3_97721268     AAsi    A    C        0      0        2 
   3   chr3_97721268     AKia    A    C        0      0        2 
   3   chr3_97721268     AOna    A    C        0      0        2 
   3   chr3_97721268     ASom    A    C        0      0        2 
   3   chr3_97721268     HCab    A    C        1      2        2 
   3   chr3_97721268     HPrz    A    C        1      2        2 
   3   chr3_97721268     ZBoe    A    C        0      0        2 
   3   chr3_97721268     ZGre    A    C        0      0        2 
   3   chr3_97721268     ZHar    A    C        0      0        2 
   3   chr3_97721268   Sample    A    C        1      2        2 
   3   chr3_97722066     AAsi    G    T        0      0        2 
   3   chr3_97722066     AKia    G    T        0      0        2 
   3   chr3_97722066     AOna    G    T        0      0        2 
   3   chr3_97722066     ASom    G    T        0      0        2 
   3   chr3_97722066     HCab    G    T        0      0        2 
   3   chr3_97722066     HPrz    G    T        0      0        2 
   3   chr3_97722066     ZBoe    G    T        0      0        2 
   3   chr3_97722066     ZGre    G    T        0      0        2 
   3   chr3_97722066     ZHar    G    T      0.5      1        2 
   3   chr3_97722066   Sample    G    T        0      0        2 
   3   chr3_97724420     AAsi    G    C        0      0        2 
   3   chr3_97724420     AKia    G    C        0      0        2 
   3   chr3_97724420     AOna    G    C        0      0        2 
   3   chr3_97724420     ASom    G    C        0      0        2 
   3   chr3_97724420     HCab    G    C        1      2        2 
   3   chr3_97724420     HPrz    G    C      0.5      1        2 
   3   chr3_97724420     ZBoe    G    C        0      0        2 
   3   chr3_97724420     ZGre    G    C        0      0        2 
   3   chr3_97724420     ZHar    G    C        0      0        2 
   3   chr3_97724420   Sample    G    C        1      2        2 
   3   chr3_97725918     AAsi    A    G        0      0        2 
   3   chr3_97725918     AKia    A    G        0      0        2 
   3   chr3_97725918     AOna    A    G        0      0        2 
   3   chr3_97725918     ASom    A    G        0      0        2 
   3   chr3_97725918     HCab    A    G        0      0        2 
   3   chr3_97725918     HPrz    A    G        0      0        2 
   3   chr3_97725918     ZBoe    A    G        0      0        2 
   3   chr3_97725918     ZGre    A    G        0      0        2 
   3   chr3_97725918     ZHar    A    G      0.5      1        2 
   3   chr3_97725918   Sample    A    G        0      0        2 
   3   chr3_97726754     AAsi    C    T        0      0        2 
   3   chr3_97726754     AKia    C    T        0      0        2 
   3   chr3_97726754     AOna    C    T        0      0        2 
   3   chr3_97726754     ASom    C    T        0      0        2 
   3   chr3_97726754     HCab    C    T        1      2        2 
   3   chr3_97726754     HPrz    C    T      0.5      1        2 
   3   chr3_97726754     ZBoe    C    T        0      0        2 
   3   chr3_97726754     ZGre    C    T        0      0        2 
   3   chr3_97726754     ZHar    C    T        0      0        2 
   3   chr3_97726754   Sample    C    T        1      2        2 
   3   chr3_97728007     AAsi    A    G        0      0        2 
   3   chr3_97728007     AKia    A    G        0      0        2 
   3   chr3_97728007     AOna    A    G        0      0        2 
   3   chr3_97728007     ASom    A    G        0      0        2 
   3   chr3_97728007     HCab    A    G        1      2        2 
   3   chr3_97728007     HPrz    A    G      0.5      1        2 
   3   chr3_97728007     ZBoe    A    G        0      0        2 
   3   chr3_97728007     ZGre    A    G        0      0        2 
   3   chr3_97728007     ZHar    A    G        0      0        2 
   3   chr3_97728007   Sample    A    G        1      2        2 
   3   chr3_97733273     AAsi    G    A        1      2        2 
   3   chr3_97733273     AKia    G    A        0      0        2 
   3   chr3_97733273     AOna    G    A        0      0        2 
   3   chr3_97733273     ASom    G    A        1      2        2 
   3   chr3_97733273     HCab    G    A        0      0        2 
   3   chr3_97733273     HPrz    G    A        0      0        2 
   3   chr3_97733273     ZBoe    G    A        0      0        2 
   3   chr3_97733273     ZGre    G    A        0      0        2 
   3   chr3_97733273     ZHar    G    A        0      0        2 
   3   chr3_97733273   Sample    G    A        0      0        2 
   3   chr3_97734916     AAsi    A    C        0      0        2 
   3   chr3_97734916     AKia    A    C        0      0        2 
   3   chr3_97734916     AOna    A    C        0      0        2 
   3   chr3_97734916     ASom    A    C        0      0        2 
   3   chr3_97734916     HCab    A    C        1      2        2 
   3   chr3_97734916     HPrz    A    C        1      2        2 
   3   chr3_97734916     ZBoe    A    C        0      0        2 
   3   chr3_97734916     ZGre    A    C        0      0        2 
   3   chr3_97734916     ZHar    A    C        0      0        2 
   3   chr3_97734916   Sample    A    C        1      2        2 
   3   chr3_97741809     AAsi    C    T        0      0        2 
   3   chr3_97741809     AKia    C    T        1      2        2 
   3   chr3_97741809     AOna    C    T        1      2        2 
   3   chr3_97741809     ASom    C    T        0      0        2 
   3   chr3_97741809     HCab    C    T        1      2        2 
   3   chr3_97741809     HPrz    C    T        1      2        2 
   3   chr3_97741809     ZBoe    C    T      0.5      1        2 
   3   chr3_97741809     ZGre    C    T        0      0        2 
   3   chr3_97741809     ZHar    C    T        0      0        2 
   3   chr3_97741809   Sample    C    T        0      0        2 
   3   chr3_97743668     AAsi    G    A        0      0        2 
   3   chr3_97743668     AKia    G    A        0      0        2 
   3   chr3_97743668     AOna    G    A        0      0        2 
   3   chr3_97743668     ASom    G    A        0      0        2 
   3   chr3_97743668     HCab    G    A        1      2        2 
   3   chr3_97743668     HPrz    G    A        1      2        2 
   3   chr3_97743668     ZBoe    G    A        0      0        2 
   3   chr3_97743668     ZGre    G    A        0      0        2 
   3   chr3_97743668     ZHar    G    A        0      0        2 
   3   chr3_97743668   Sample    G    A        1      2        2 
   3   chr3_97744888     AAsi    A    G        0      0        2 
   3   chr3_97744888     AKia    A    G        0      0        2 
   3   chr3_97744888     AOna    A    G        0      0        2 
   3   chr3_97744888     ASom    A    G        0      0        2 
   3   chr3_97744888     HCab    A    G        0      0        2 
   3   chr3_97744888     HPrz    A    G        0      0        2 
   3   chr3_97744888     ZBoe    A    G        0      0        2 
   3   chr3_97744888     ZGre    A    G        0      0        2 
   3   chr3_97744888     ZHar    A    G      0.5      1        2 
   3   chr3_97744888   Sample    A    G        0      0        2 
   3   chr3_97750402     AAsi    G    A        0      0        2 
   3   chr3_97750402     AKia    G    A        0      0        2 
   3   chr3_97750402     AOna    G    A      0.5      1        2 
   3   chr3_97750402     ASom    G    A        0      0        2 
   3   chr3_97750402     HCab    G    A        0      0        2 
   3   chr3_97750402     HPrz    G    A        0      0        2 
   3   chr3_97750402     ZBoe    G    A        0      0        2 
   3   chr3_97750402     ZGre    G    A        0      0        2 
   3   chr3_97750402     ZHar    G    A        0      0        2 
   3   chr3_97750402   Sample    G    A        0      0        2 
   3   chr3_97756912     AAsi    T    C        1      2        2 
   3   chr3_97756912     AKia    T    C        0      0        2 
   3   chr3_97756912     AOna    T    C        0      0        2 
   3   chr3_97756912     ASom    T    C        1      2        2 
   3   chr3_97756912     HCab    T    C        0      0        2 
   3   chr3_97756912     HPrz    T    C        0      0        2 
   3   chr3_97756912     ZBoe    T    C        0      0        2 
   3   chr3_97756912     ZGre    T    C        0      0        2 
   3   chr3_97756912     ZHar    T    C        0      0        2 
   3   chr3_97756912   Sample    T    C        0      0        2 
   3   chr3_97757212     AAsi    T    C        0      0        2 
   3   chr3_97757212     AKia    T    C        0      0        2 
   3   chr3_97757212     AOna    T    C        0      0        2 
   3   chr3_97757212     ASom    T    C        1      2        2 
   3   chr3_97757212     HCab    T    C        0      0        2 
   3   chr3_97757212     HPrz    T    C        0      0        2 
   3   chr3_97757212     ZBoe    T    C        0      0        2 
   3   chr3_97757212     ZGre    T    C        0      0        2 
   3   chr3_97757212     ZHar    T    C        0      0        2 
   3   chr3_97757212   Sample    T    C        0      0        2 
   3   chr3_97777402     AAsi    T    A        0      0        2 
   3   chr3_97777402     AKia    T    A        0      0        2 
   3   chr3_97777402     AOna    T    A        0      0        2 
   3   chr3_97777402     ASom    T    A        0      0        2 
   3   chr3_97777402     HCab    T    A        0      0        2 
   3   chr3_97777402     HPrz    T    A        0      0        2 
   3   chr3_97777402     ZBoe    T    A      0.5      1        2 
   3   chr3_97777402     ZGre    T    A        0      0        2 
   3   chr3_97777402     ZHar    T    A        0      0        2 
   3   chr3_97777402   Sample    T    A        0      0        2 
   3   chr3_97781527     AAsi    T    G        0      0        2 
   3   chr3_97781527     AKia    T    G        0      0        2 
   3   chr3_97781527     AOna    T    G        0      0        2 
   3   chr3_97781527     ASom    T    G        0      0        2 
   3   chr3_97781527     HCab    T    G        1      2        2 
   3   chr3_97781527     HPrz    T    G        1      2        2 
   3   chr3_97781527     ZBoe    T    G        0      0        2 
   3   chr3_97781527     ZGre    T    G        0      0        2 
   3   chr3_97781527     ZHar    T    G        0      0        2 
   3   chr3_97781527   Sample    T    G        1      2        2 
   3   chr3_97782831     AAsi    C    T        0      0        2 
   3   chr3_97782831     AKia    C    T        0      0        2 
   3   chr3_97782831     AOna    C    T        0      0        2 
   3   chr3_97782831     ASom    C    T        0      0        2 
   3   chr3_97782831     HCab    C    T        1      2        2 
   3   chr3_97782831     HPrz    C    T        1      2        2 
   3   chr3_97782831     ZBoe    C    T        0      0        2 
   3   chr3_97782831     ZGre    C    T        0      0        2 
   3   chr3_97782831     ZHar    C    T        0      0        2 
   3   chr3_97782831   Sample    C    T        1      2        2 
   3   chr3_97786833     AAsi    T    C        0      0        2 
   3   chr3_97786833     AKia    T    C        0      0        2 
   3   chr3_97786833     AOna    T    C        0      0        2 
   3   chr3_97786833     ASom    T    C        0      0        2 
   3   chr3_97786833     HCab    T    C        0      0        2 
   3   chr3_97786833     HPrz    T    C        0      0        2 
   3   chr3_97786833     ZBoe    T    C        0      0        2 
   3   chr3_97786833     ZGre    T    C      0.5      1        2 
   3   chr3_97786833     ZHar    T    C        0      0        2 
   3   chr3_97786833   Sample    T    C        0      0        2 
   3   chr3_97787083     AAsi    G    A        1      2        2 
   3   chr3_97787083     AKia    G    A        0      0        2 
   3   chr3_97787083     AOna    G    A        0      0        2 
   3   chr3_97787083     ASom    G    A        1      2        2 
   3   chr3_97787083     HCab    G    A        0      0        2 
   3   chr3_97787083     HPrz    G    A        0      0        2 
   3   chr3_97787083     ZBoe    G    A      0.5      1        2 
   3   chr3_97787083     ZGre    G    A        1      2        2 
   3   chr3_97787083     ZHar    G    A        0      0        2 
   3   chr3_97787083   Sample    G    A        0      0        2 
   3   chr3_97787091     AAsi    T    C        0      0        2 
   3   chr3_97787091     AKia    T    C        1      2        2 
   3   chr3_97787091     AOna    T    C        1      2        2 
   3   chr3_97787091     ASom    T    C        0      0        2 
   3   chr3_97787091     HCab    T    C        0      0        2 
   3   chr3_97787091     HPrz    T    C        0      0        2 
   3   chr3_97787091     ZBoe    T    C      0.5      1        2 
   3   chr3_97787091     ZGre    T    C        0      0        2 
   3   chr3_97787091     ZHar    T    C        1      2        2 
   3   chr3_97787091   Sample    T    C        0      0        2 
   3   chr3_97787825     AAsi    A    T        0      0        2 
   3   chr3_97787825     AKia    A    T        0      0        2 
   3   chr3_97787825     AOna    A    T        0      0        2 
   3   chr3_97787825     ASom    A    T        0      0        2 
   3   chr3_97787825     HCab    A    T        1      2        2 
   3   chr3_97787825     HPrz    A    T        1      2        2 
   3   chr3_97787825     ZBoe    A    T        0      0        2 
   3   chr3_97787825     ZGre    A    T        0      0        2 
   3   chr3_97787825     ZHar    A    T        0      0        2 
   3   chr3_97787825   Sample    A    T        1      2        2 
   3   chr3_97788884     AAsi    T    C        0      0        2 
   3   chr3_97788884     AKia    T    C        0      0        2 
   3   chr3_97788884     AOna    T    C        0      0        2 
   3   chr3_97788884     ASom    T    C        0      0        2 
   3   chr3_97788884     HCab    T    C        0      0        2 
   3   chr3_97788884     HPrz    T    C        0      0        2 
   3   chr3_97788884     ZBoe    T    C        0      0        2 
   3   chr3_97788884     ZGre    T    C        0      0        2 
   3   chr3_97788884     ZHar    T    C        1      2        2 
   3   chr3_97788884   Sample    T    C        0      0        2 
   3   chr3_97789865     AAsi    T    A        1      2        2 
   3   chr3_97789865     AKia    T    A        0      0        2 
   3   chr3_97789865     AOna    T    A        0      0        2 
   3   chr3_97789865     ASom    T    A        0      0        2 
   3   chr3_97789865     HCab    T    A        0      0        2 
   3   chr3_97789865     HPrz    T    A        0      0        2 
   3   chr3_97789865     ZBoe    T    A        0      0        2 
   3   chr3_97789865     ZGre    T    A        0      0        2 
   3   chr3_97789865     ZHar    T    A        0      0        2 
   3   chr3_97789865   Sample    T    A        0      0        2 
   3   chr3_97790603     AAsi    G    A        1      2        2 
   3   chr3_97790603     AKia    G    A        1      2        2 
   3   chr3_97790603     AOna    G    A        0      0        2 
   3   chr3_97790603     ASom    G    A        1      2        2 
   3   chr3_97790603     HCab    G    A        0      0        2 
   3   chr3_97790603     HPrz    G    A        0      0        2 
   3   chr3_97790603     ZBoe    G    A        0      0        2 
   3   chr3_97790603     ZGre    G    A        0      0        2 
   3   chr3_97790603     ZHar    G    A        0      0        2 
   3   chr3_97790603   Sample    G    A        0      0        2 
   3   chr3_97798253     AAsi    T    C        1      2        2 
   3   chr3_97798253     AKia    T    C      0.5      1        2 
   3   chr3_97798253     AOna    T    C        0      0        2 
   3   chr3_97798253     ASom    T    C        1      2        2 
   3   chr3_97798253     HCab    T    C        0      0        2 
   3   chr3_97798253     HPrz    T    C        0      0        2 
   3   chr3_97798253     ZBoe    T    C        0      0        2 
   3   chr3_97798253     ZGre    T    C        0      0        2 
   3   chr3_97798253     ZHar    T    C        0      0        2 
   3   chr3_97798253   Sample    T    C        0      0        2 
   3   chr3_97799339     AAsi    G    T        0      0        2 
   3   chr3_97799339     AKia    G    T      0.5      1        2 
   3   chr3_97799339     AOna    G    T        0      0        2 
   3   chr3_97799339     ASom    G    T        0      0        2 
   3   chr3_97799339     HCab    G    T        0      0        2 
   3   chr3_97799339     HPrz    G    T        0      0        2 
   3   chr3_97799339     ZBoe    G    T        0      0        2 
   3   chr3_97799339     ZGre    G    T        0      0        2 
   3   chr3_97799339     ZHar    G    T        0      0        2 
   3   chr3_97799339   Sample    G    T        0      0        2 
   3   chr3_97811067     AAsi    A    G        0      0        2 
   3   chr3_97811067     AKia    A    G        0      0        2 
   3   chr3_97811067     AOna    A    G        0      0        2 
   3   chr3_97811067     ASom    A    G        0      0        2 
   3   chr3_97811067     HCab    A    G        0      0        2 
   3   chr3_97811067     HPrz    A    G      0.5      1        2 
   3   chr3_97811067     ZBoe    A    G        0      0        2 
   3   chr3_97811067     ZGre    A    G        0      0        2 
   3   chr3_97811067     ZHar    A    G        0      0        2 
   3   chr3_97811067   Sample    A    G        0      0        2 
   3   chr3_97813442     AAsi    C    T        0      0        2 
   3   chr3_97813442     AKia    C    T        1      2        2 
   3   chr3_97813442     AOna    C    T        1      2        2 
   3   chr3_97813442     ASom    C    T        0      0        2 
   3   chr3_97813442     HCab    C    T        0      0        2 
   3   chr3_97813442     HPrz    C    T        0      0        2 
   3   chr3_97813442     ZBoe    C    T        0      0        2 
   3   chr3_97813442     ZGre    C    T        0      0        2 
   3   chr3_97813442     ZHar    C    T        0      0        2 
   3   chr3_97813442   Sample    C    T        0      0        2 
   3   chr3_97817251     AAsi    T    C        0      0        2 
   3   chr3_97817251     AKia    T    C        0      0        2 
   3   chr3_97817251     AOna    T    C        0      0        2 
   3   chr3_97817251     ASom    T    C        0      0        2 
   3   chr3_97817251     HCab    T    C        1      2        2 
   3   chr3_97817251     HPrz    T    C        1      2        2 
   3   chr3_97817251     ZBoe    T    C        0      0        2 
   3   chr3_97817251     ZGre    T    C        0      0        2 
   3   chr3_97817251     ZHar    T    C        0      0        2 
   3   chr3_97817251   Sample    T    C        1      2        2 
   3   chr3_97821056     AAsi    A    G        0      0        2 
   3   chr3_97821056     AKia    A    G        0      0        2 
   3   chr3_97821056     AOna    A    G        0      0        2 
   3   chr3_97821056     ASom    A    G        0      0        2 
   3   chr3_97821056     HCab    A    G        1      2        2 
   3   chr3_97821056     HPrz    A    G        1      2        2 
   3   chr3_97821056     ZBoe    A    G        0      0        2 
   3   chr3_97821056     ZGre    A    G        0      0        2 
   3   chr3_97821056     ZHar    A    G        0      0        2 
   3   chr3_97821056   Sample    A    G        1      2        2 
   3   chr3_97822539     AAsi    A    G        0      0        2 
   3   chr3_97822539     AKia    A    G        0      0        2 
   3   chr3_97822539     AOna    A    G        0      0        2 
   3   chr3_97822539     ASom    A    G        0      0        2 
   3   chr3_97822539     HCab    A    G        1      2        2 
   3   chr3_97822539     HPrz    A    G        1      2        2 
   3   chr3_97822539     ZBoe    A    G        0      0        2 
   3   chr3_97822539     ZGre    A    G        0      0        2 
   3   chr3_97822539     ZHar    A    G        0      0        2 
   3   chr3_97822539   Sample    A    G        1      2        2 
   3   chr3_97824037     AAsi    C    A        0      0        2 
   3   chr3_97824037     AKia    C    A        0      0        2 
   3   chr3_97824037     AOna    C    A        0      0        2 
   3   chr3_97824037     ASom    C    A        0      0        2 
   3   chr3_97824037     HCab    C    A        1      2        2 
   3   chr3_97824037     HPrz    C    A        1      2        2 
   3   chr3_97824037     ZBoe    C    A        0      0        2 
   3   chr3_97824037     ZGre    C    A        0      0        2 
   3   chr3_97824037     ZHar    C    A        0      0        2 
   3   chr3_97824037   Sample    C    A        1      2        2 
   3   chr3_97829525     AAsi    A    T        1      2        2 
   3   chr3_97829525     AKia    A    T        1      2        2 
   3   chr3_97829525     AOna    A    T        1      2        2 
   3   chr3_97829525     ASom    A    T        1      2        2 
   3   chr3_97829525     HCab    A    T        0      0        2 
   3   chr3_97829525     HPrz    A    T        0      0        2 
   3   chr3_97829525     ZBoe    A    T        0      0        2 
   3   chr3_97829525     ZGre    A    T        0      0        2 
   3   chr3_97829525     ZHar    A    T        0      0        2 
   3   chr3_97829525   Sample    A    T        0      0        2 
   3   chr3_97830344     AAsi    C    T        1      2        2 
   3   chr3_97830344     AKia    C    T        1      2        2 
   3   chr3_97830344     AOna    C    T        1      2        2 
   3   chr3_97830344     ASom    C    T        1      2        2 
   3   chr3_97830344     HCab    C    T        0      0        2 
   3   chr3_97830344     HPrz    C    T        0      0        2 
   3   chr3_97830344     ZBoe    C    T        0      0        2 
   3   chr3_97830344     ZGre    C    T        0      0        2 
   3   chr3_97830344     ZHar    C    T        0      0        2 
   3   chr3_97830344   Sample    C    T        0      0        2 
   3   chr3_97830585     AAsi    C    T        1      2        2 
   3   chr3_97830585     AKia    C    T        0      0        2 
   3   chr3_97830585     AOna    C    T        0      0        2 
   3   chr3_97830585     ASom    C    T        0      0        2 
   3   chr3_97830585     HCab    C    T        0      0        2 
   3   chr3_97830585     HPrz    C    T        0      0        2 
   3   chr3_97830585     ZBoe    C    T        0      0        2 
   3   chr3_97830585     ZGre    C    T        0      0        2 
   3   chr3_97830585     ZHar    C    T        0      0        2 
   3   chr3_97830585   Sample    C    T        0      0        2 
   3   chr3_97831372     AAsi    T    C        0      0        2 
   3   chr3_97831372     AKia    T    C        0      0        2 
   3   chr3_97831372     AOna    T    C        0      0        2 
   3   chr3_97831372     ASom    T    C        0      0        2 
   3   chr3_97831372     HCab    T    C        0      0        2 
   3   chr3_97831372     HPrz    T    C        0      0        2 
   3   chr3_97831372     ZBoe    T    C        1      2        2 
   3   chr3_97831372     ZGre    T    C        1      2        2 
   3   chr3_97831372     ZHar    T    C        1      2        2 
   3   chr3_97831372   Sample    T    C        0      0        2 
   3   chr3_97831927     AAsi    T    G        1      2        2 
   3   chr3_97831927     AKia    T    G        1      2        2 
   3   chr3_97831927     AOna    T    G        1      2        2 
   3   chr3_97831927     ASom    T    G        1      2        2 
   3   chr3_97831927     HCab    T    G        0      0        2 
   3   chr3_97831927     HPrz    T    G        0      0        2 
   3   chr3_97831927     ZBoe    T    G        0      0        2 
   3   chr3_97831927     ZGre    T    G        0      0        2 
   3   chr3_97831927     ZHar    T    G        0      0        2 
   3   chr3_97831927   Sample    T    G        0      0        2 
   3   chr3_97834776     AAsi    A    G        1      2        2 
   3   chr3_97834776     AKia    A    G        1      2        2 
   3   chr3_97834776     AOna    A    G        1      2        2 
   3   chr3_97834776     ASom    A    G        1      2        2 
   3   chr3_97834776     HCab    A    G        0      0        2 
   3   chr3_97834776     HPrz    A    G        0      0        2 
   3   chr3_97834776     ZBoe    A    G        1      2        2 
   3   chr3_97834776     ZGre    A    G        0      0        2 
   3   chr3_97834776     ZHar    A    G        0      0        2 
   3   chr3_97834776   Sample    A    G        0      0        2 
   3   chr3_97836427     AAsi    C    T        1      2        2 
   3   chr3_97836427     AKia    C    T        1      2        2 
   3   chr3_97836427     AOna    C    T        1      2        2 
   3   chr3_97836427     ASom    C    T        1      2        2 
   3   chr3_97836427     HCab    C    T        0      0        2 
   3   chr3_97836427     HPrz    C    T        0      0        2 
   3   chr3_97836427     ZBoe    C    T        0      0        2 
   3   chr3_97836427     ZGre    C    T        0      0        2 
   3   chr3_97836427     ZHar    C    T        0      0        2 
   3   chr3_97836427   Sample    C    T        0      0        2 
   3   chr3_97839095     AAsi    A    G        0      0        2 
   3   chr3_97839095     AKia    A    G        0      0        2 
   3   chr3_97839095     AOna    A    G        0      0        2 
   3   chr3_97839095     ASom    A    G        0      0        2 
   3   chr3_97839095     HCab    A    G        0      0        2 
   3   chr3_97839095     HPrz    A    G        0      0        2 
   3   chr3_97839095     ZBoe    A    G        1      2        2 
   3   chr3_97839095     ZGre    A    G        1      2        2 
   3   chr3_97839095     ZHar    A    G        1      2        2 
   3   chr3_97839095   Sample    A    G        0      0        2 
   3   chr3_97846603     AAsi    G    T        0      0        2 
   3   chr3_97846603     AKia    G    T        0      0        2 
   3   chr3_97846603     AOna    G    T        0      0        2 
   3   chr3_97846603     ASom    G    T        0      0        2 
   3   chr3_97846603     HCab    G    T        1      2        2 
   3   chr3_97846603     HPrz    G    T        1      2        2 
   3   chr3_97846603     ZBoe    G    T        0      0        2 
   3   chr3_97846603     ZGre    G    T        0      0        2 
   3   chr3_97846603     ZHar    G    T        0      0        2 
   3   chr3_97846603   Sample    G    T        1      2        2 
   3   chr3_97855250     AAsi    T    C        0      0        2 
   3   chr3_97855250     AKia    T    C        0      0        2 
   3   chr3_97855250     AOna    T    C        0      0        2 
   3   chr3_97855250     ASom    T    C        0      0        2 
   3   chr3_97855250     HCab    T    C        1      2        2 
   3   chr3_97855250     HPrz    T    C        1      2        2 
   3   chr3_97855250     ZBoe    T    C        0      0        2 
   3   chr3_97855250     ZGre    T    C        0      0        2 
   3   chr3_97855250     ZHar    T    C        0      0        2 
   3   chr3_97855250   Sample    T    C        1      2        2 
   3   chr3_97868425     AAsi    T    C        0      0        2 
   3   chr3_97868425     AKia    T    C        0      0        2 
   3   chr3_97868425     AOna    T    C      0.5      1        2 
   3   chr3_97868425     ASom    T    C        0      0        2 
   3   chr3_97868425     HCab    T    C        0      0        2 
   3   chr3_97868425     HPrz    T    C        0      0        2 
   3   chr3_97868425     ZBoe    T    C        0      0        2 
   3   chr3_97868425     ZGre    T    C        0      0        2 
   3   chr3_97868425     ZHar    T    C        0      0        2 
   3   chr3_97868425   Sample    T    C        0      0        2 
   3   chr3_97871902     AAsi    A    G        0      0        2 
   3   chr3_97871902     AKia    A    G        0      0        2 
   3   chr3_97871902     AOna    A    G        0      0        2 
   3   chr3_97871902     ASom    A    G        0      0        2 
   3   chr3_97871902     HCab    A    G        0      0        2 
   3   chr3_97871902     HPrz    A    G        0      0        2 
   3   chr3_97871902     ZBoe    A    G        0      0        2 
   3   chr3_97871902     ZGre    A    G        0      0        2 
   3   chr3_97871902     ZHar    A    G        1      2        2 
   3   chr3_97871902   Sample    A    G        0      0        2 
   3   chr3_97875210     AAsi    C    T        0      0        2 
   3   chr3_97875210     AKia    C    T        0      0        2 
   3   chr3_97875210     AOna    C    T        0      0        2 
   3   chr3_97875210     ASom    C    T        0      0        2 
   3   chr3_97875210     HCab    C    T        0      0        2 
   3   chr3_97875210     HPrz    C    T        0      0        2 
   3   chr3_97875210     ZBoe    C    T      0.5      1        2 
   3   chr3_97875210     ZGre    C    T        0      0        2 
   3   chr3_97875210     ZHar    C    T        0      0        2 
   3   chr3_97875210   Sample    C    T        0      0        2 
   3   chr3_97886521     AAsi    G    C        0      0        2 
   3   chr3_97886521     AKia    G    C        0      0        2 
   3   chr3_97886521     AOna    G    C        0      0        2 
   3   chr3_97886521     ASom    G    C        1      2        2 
   3   chr3_97886521     HCab    G    C        0      0        2 
   3   chr3_97886521     HPrz    G    C        0      0        2 
   3   chr3_97886521     ZBoe    G    C        0      0        2 
   3   chr3_97886521     ZGre    G    C        0      0        2 
   3   chr3_97886521     ZHar    G    C        0      0        2 
   3   chr3_97886521   Sample    G    C        0      0        2 
   3   chr3_97886839     AAsi    C    A        0      0        2 
   3   chr3_97886839     AKia    C    A      0.5      1        2 
   3   chr3_97886839     AOna    C    A      0.5      1        2 
   3   chr3_97886839     ASom    C    A        0      0        2 
   3   chr3_97886839     HCab    C    A        0      0        2 
   3   chr3_97886839     HPrz    C    A        0      0        2 
   3   chr3_97886839     ZBoe    C    A        0      0        2 
   3   chr3_97886839     ZGre    C    A        0      0        2 
   3   chr3_97886839     ZHar    C    A        0      0        2 
   3   chr3_97886839   Sample    C    A        0      0        2 
   3   chr3_97897388     AAsi    A    G        1      2        2 
   3   chr3_97897388     AKia    A    G        0      0        2 
   3   chr3_97897388     AOna    A    G        0      0        2 
   3   chr3_97897388     ASom    A    G        1      2        2 
   3   chr3_97897388     HCab    A    G        0      0        2 
   3   chr3_97897388     HPrz    A    G        0      0        2 
   3   chr3_97897388     ZBoe    A    G        0      0        2 
   3   chr3_97897388     ZGre    A    G        0      0        2 
   3   chr3_97897388     ZHar    A    G        0      0        2 
   3   chr3_97897388   Sample    A    G        0      0        2 
   3   chr3_97901630     AAsi    T    C        0      0        2 
   3   chr3_97901630     AKia    T    C        0      0        2 
   3   chr3_97901630     AOna    T    C        0      0        2 
   3   chr3_97901630     ASom    T    C        0      0        2 
   3   chr3_97901630     HCab    T    C        1      2        2 
   3   chr3_97901630     HPrz    T    C        1      2        2 
   3   chr3_97901630     ZBoe    T    C        0      0        2 
   3   chr3_97901630     ZGre    T    C        0      0        2 
   3   chr3_97901630     ZHar    T    C        0      0        2 
   3   chr3_97901630   Sample    T    C        1      2        2 
   3   chr3_97903084     AAsi    C    G        0      0        2 
   3   chr3_97903084     AKia    C    G        1      2        2 
   3   chr3_97903084     AOna    C    G        1      2        2 
   3   chr3_97903084     ASom    C    G        0      0        2 
   3   chr3_97903084     HCab    C    G        0      0        2 
   3   chr3_97903084     HPrz    C    G        0      0        2 
   3   chr3_97903084     ZBoe    C    G        0      0        2 
   3   chr3_97903084     ZGre    C    G        0      0        2 
   3   chr3_97903084     ZHar    C    G        0      0        2 
   3   chr3_97903084   Sample    C    G        0      0        2 
   3   chr3_97905172     AAsi    T    C        0      0        2 
   3   chr3_97905172     AKia    T    C        0      0        2 
   3   chr3_97905172     AOna    T    C        0      0        2 
   3   chr3_97905172     ASom    T    C        0      0        2 
   3   chr3_97905172     HCab    T    C        0      0        2 
   3   chr3_97905172     HPrz    T    C        0      0        2 
   3   chr3_97905172     ZBoe    T    C        0      0        2 
   3   chr3_97905172     ZGre    T    C        0      0        2 
   3   chr3_97905172     ZHar    T    C      0.5      1        2 
   3   chr3_97905172   Sample    T    C        0      0        2 
   3   chr3_97910518     AAsi    A    G        0      0        2 
   3   chr3_97910518     AKia    A    G        0      0        2 
   3   chr3_97910518     AOna    A    G        0      0        2 
   3   chr3_97910518     ASom    A    G        0      0        2 
   3   chr3_97910518     HCab    A    G      0.5      1        2 
   3   chr3_97910518     HPrz    A    G        1      2        2 
   3   chr3_97910518     ZBoe    A    G        0      0        2 
   3   chr3_97910518     ZGre    A    G        0      0        2 
   3   chr3_97910518     ZHar    A    G        0      0        2 
   3   chr3_97910518   Sample    A    G        1      2        2 
   3   chr3_97912009     AAsi    G    C        0      0        2 
   3   chr3_97912009     AKia    G    C        0      0        2 
   3   chr3_97912009     AOna    G    C        0      0        2 
   3   chr3_97912009     ASom    G    C        0      0        2 
   3   chr3_97912009     HCab    G    C        0      0        2 
   3   chr3_97912009     HPrz    G    C        0      0        2 
   3   chr3_97912009     ZBoe    G    C      0.5      1        2 
   3   chr3_97912009     ZGre    G    C        0      0        2 
   3   chr3_97912009     ZHar    G    C        0      0        2 
   3   chr3_97912009   Sample    G    C        0      0        2 
   3   chr3_97916227     AAsi    A    G        1      2        2 
   3   chr3_97916227     AKia    A    G        0      0        2 
   3   chr3_97916227     AOna    A    G        0      0        2 
   3   chr3_97916227     ASom    A    G        0      0        2 
   3   chr3_97916227     HCab    A    G      0.5      1        2 
   3   chr3_97916227     HPrz    A    G        0      0        2 
   3   chr3_97916227     ZBoe    A    G        0      0        2 
   3   chr3_97916227     ZGre    A    G      0.5      1        2 
   3   chr3_97916227     ZHar    A    G        0      0        2 
   3   chr3_97916227   Sample    A    G        1      2        2 
   3   chr3_97917410     AAsi    G    A        0      0        2 
   3   chr3_97917410     AKia    G    A        0      0        2 
   3   chr3_97917410     AOna    G    A        0      0        2 
   3   chr3_97917410     ASom    G    A        0      0        2 
   3   chr3_97917410     HCab    G    A        1      2        2 
   3   chr3_97917410     HPrz    G    A        1      2        2 
   3   chr3_97917410     ZBoe    G    A        0      0        2 
   3   chr3_97917410     ZGre    G    A        0      0        2 
   3   chr3_97917410     ZHar    G    A        0      0        2 
   3   chr3_97917410   Sample    G    A        1      2        2 
   3   chr3_97918315     AAsi    C    T        0      0        2 
   3   chr3_97918315     AKia    C    T        0      0        2 
   3   chr3_97918315     AOna    C    T        0      0        2 
   3   chr3_97918315     ASom    C    T        0      0        2 
   3   chr3_97918315     HCab    C    T        0      0        2 
   3   chr3_97918315     HPrz    C    T        0      0        2 
   3   chr3_97918315     ZBoe    C    T        0      0        2 
   3   chr3_97918315     ZGre    C    T        1      2        2 
   3   chr3_97918315     ZHar    C    T        0      0        2 
   3   chr3_97918315   Sample    C    T        0      0        2 
   3   chr3_97924795     AAsi    G    A        0      0        2 
   3   chr3_97924795     AKia    G    A        1      2        2 
   3   chr3_97924795     AOna    G    A      0.5      1        2 
   3   chr3_97924795     ASom    G    A        0      0        2 
   3   chr3_97924795     HCab    G    A        0      0        2 
   3   chr3_97924795     HPrz    G    A        0      0        2 
   3   chr3_97924795     ZBoe    G    A        0      0        2 
   3   chr3_97924795     ZGre    G    A        0      0        2 
   3   chr3_97924795     ZHar    G    A        0      0        2 
   3   chr3_97924795   Sample    G    A        0      0        2 
   3   chr3_97925759     AAsi    C    A        0      0        2 
   3   chr3_97925759     AKia    C    A        0      0        2 
   3   chr3_97925759     AOna    C    A        0      0        2 
   3   chr3_97925759     ASom    C    A        0      0        2 
   3   chr3_97925759     HCab    C    A        0      0        2 
   3   chr3_97925759     HPrz    C    A        1      2        2 
   3   chr3_97925759     ZBoe    C    A        0      0        2 
   3   chr3_97925759     ZGre    C    A        0      0        2 
   3   chr3_97925759     ZHar    C    A        0      0        2 
   3   chr3_97925759   Sample    C    A        0      0        2 
   3   chr3_97947729     AAsi    T    C        0      0        2 
   3   chr3_97947729     AKia    T    C        0      0        2 
   3   chr3_97947729     AOna    T    C        0      0        2 
   3   chr3_97947729     ASom    T    C        0      0        2 
   3   chr3_97947729     HCab    T    C        0      0        2 
   3   chr3_97947729     HPrz    T    C        0      0        2 
   3   chr3_97947729     ZBoe    T    C        0      0        2 
   3   chr3_97947729     ZGre    T    C        0      0        2 
   3   chr3_97947729     ZHar    T    C        1      2        2 
   3   chr3_97947729   Sample    T    C        0      0        2 
   3   chr3_97949677     AAsi    A    G        1      2        2 
   3   chr3_97949677     AKia    A    G        0      0        2 
   3   chr3_97949677     AOna    A    G        0      0        2 
   3   chr3_97949677     ASom    A    G        1      2        2 
   3   chr3_97949677     HCab    A    G        0      0        2 
   3   chr3_97949677     HPrz    A    G        0      0        2 
   3   chr3_97949677     ZBoe    A    G        0      0        2 
   3   chr3_97949677     ZGre    A    G        0      0        2 
   3   chr3_97949677     ZHar    A    G        0      0        2 
   3   chr3_97949677   Sample    A    G        0      0        2 
   3   chr3_97953709     AAsi    C    G        0      0        2 
   3   chr3_97953709     AKia    C    G        0      0        2 
   3   chr3_97953709     AOna    C    G        0      0        2 
   3   chr3_97953709     ASom    C    G        0      0        2 
   3   chr3_97953709     HCab    C    G        0      0        2 
   3   chr3_97953709     HPrz    C    G        0      0        2 
   3   chr3_97953709     ZBoe    C    G      0.5      1        2 
   3   chr3_97953709     ZGre    C    G        0      0        2 
   3   chr3_97953709     ZHar    C    G        0      0        2 
   3   chr3_97953709   Sample    C    G        0      0        2 
   3   chr3_97955300     AAsi    G    T        0      0        2 
   3   chr3_97955300     AKia    G    T        0      0        2 
   3   chr3_97955300     AOna    G    T        0      0        2 
   3   chr3_97955300     ASom    G    T        0      0        2 
   3   chr3_97955300     HCab    G    T        0      0        2 
   3   chr3_97955300     HPrz    G    T        0      0        2 
   3   chr3_97955300     ZBoe    G    T        0      0        2 
   3   chr3_97955300     ZGre    G    T        1      2        2 
   3   chr3_97955300     ZHar    G    T        0      0        2 
   3   chr3_97955300   Sample    G    T        0      0        2 
   3   chr3_97960546     AAsi    C    A        0      0        2 
   3   chr3_97960546     AKia    C    A        0      0        2 
   3   chr3_97960546     AOna    C    A        0      0        2 
   3   chr3_97960546     ASom    C    A        0      0        2 
   3   chr3_97960546     HCab    C    A        1      2        2 
   3   chr3_97960546     HPrz    C    A        1      2        2 
   3   chr3_97960546     ZBoe    C    A        0      0        2 
   3   chr3_97960546     ZGre    C    A        0      0        2 
   3   chr3_97960546     ZHar    C    A        0      0        2 
   3   chr3_97960546   Sample    C    A        1      2        2 
   3   chr3_97961444     AAsi    C    G        0      0        2 
   3   chr3_97961444     AKia    C    G        1      2        2 
   3   chr3_97961444     AOna    C    G        0      0        2 
   3   chr3_97961444     ASom    C    G        0      0        2 
   3   chr3_97961444     HCab    C    G        0      0        2 
   3   chr3_97961444     HPrz    C    G        0      0        2 
   3   chr3_97961444     ZBoe    C    G        0      0        2 
   3   chr3_97961444     ZGre    C    G        0      0        2 
   3   chr3_97961444     ZHar    C    G        0      0        2 
   3   chr3_97961444   Sample    C    G        0      0        2 
   3   chr3_97969640     AAsi    A    C        0      0        2 
   3   chr3_97969640     AKia    A    C        0      0        2 
   3   chr3_97969640     AOna    A    C        0      0        2 
   3   chr3_97969640     ASom    A    C        0      0        2 
   3   chr3_97969640     HCab    A    C        1      2        2 
   3   chr3_97969640     HPrz    A    C        1      2        2 
   3   chr3_97969640     ZBoe    A    C        0      0        2 
   3   chr3_97969640     ZGre    A    C        0      0        2 
   3   chr3_97969640     ZHar    A    C        0      0        2 
   3   chr3_97969640   Sample    A    C        1      2        2 
   3   chr3_97974846     AAsi    T    G        0      0        2 
   3   chr3_97974846     AKia    T    G        0      0        2 
   3   chr3_97974846     AOna    T    G        0      0        2 
   3   chr3_97974846     ASom    T    G        0      0        2 
   3   chr3_97974846     HCab    T    G        1      2        2 
   3   chr3_97974846     HPrz    T    G        1      2        2 
   3   chr3_97974846     ZBoe    T    G        0      0        2 
   3   chr3_97974846     ZGre    T    G        0      0        2 
   3   chr3_97974846     ZHar    T    G        0      0        2 
   3   chr3_97974846   Sample    T    G        1      2        2 
   3   chr3_97981800     AAsi    G    C        0      0        2 
   3   chr3_97981800     AKia    G    C        0      0        2 
   3   chr3_97981800     AOna    G    C        0      0        2 
   3   chr3_97981800     ASom    G    C        0      0        2 
   3   chr3_97981800     HCab    G    C        1      2        2 
   3   chr3_97981800     HPrz    G    C        1      2        2 
   3   chr3_97981800     ZBoe    G    C        0      0        2 
   3   chr3_97981800     ZGre    G    C        0      0        2 
   3   chr3_97981800     ZHar    G    C        0      0        2 
   3   chr3_97981800   Sample    G    C        1      2        2 
   3   chr3_97986272     AAsi    C    T        0      0        2 
   3   chr3_97986272     AKia    C    T        0      0        2 
   3   chr3_97986272     AOna    C    T      0.5      1        2 
   3   chr3_97986272     ASom    C    T        0      0        2 
   3   chr3_97986272     HCab    C    T        0      0        2 
   3   chr3_97986272     HPrz    C    T        0      0        2 
   3   chr3_97986272     ZBoe    C    T        0      0        2 
   3   chr3_97986272     ZGre    C    T        0      0        2 
   3   chr3_97986272     ZHar    C    T        0      0        2 
   3   chr3_97986272   Sample    C    T        0      0        2 
   3   chr3_97989592     AAsi    G    A        0      0        2 
   3   chr3_97989592     AKia    G    A        0      0        2 
   3   chr3_97989592     AOna    G    A        0      0        2 
   3   chr3_97989592     ASom    G    A        0      0        2 
   3   chr3_97989592     HCab    G    A        1      2        2 
   3   chr3_97989592     HPrz    G    A        1      2        2 
   3   chr3_97989592     ZBoe    G    A        0      0        2 
   3   chr3_97989592     ZGre    G    A        0      0        2 
   3   chr3_97989592     ZHar    G    A        0      0        2 
   3   chr3_97989592   Sample    G    A        1      2        2 
   3   chr3_97998284     AAsi    A    G        1      2        2 
   3   chr3_97998284     AKia    A    G        0      0        2 
   3   chr3_97998284     AOna    A    G        0      0        2 
   3   chr3_97998284     ASom    A    G        0      0        2 
   3   chr3_97998284     HCab    A    G        0      0        2 
   3   chr3_97998284     HPrz    A    G        0      0        2 
   3   chr3_97998284     ZBoe    A    G        0      0        2 
   3   chr3_97998284     ZGre    A    G        0      0        2 
   3   chr3_97998284     ZHar    A    G        0      0        2 
   3   chr3_97998284   Sample    A    G        0      0        2 
   3   chr3_97999874     AAsi    T    G        0      0        2 
   3   chr3_97999874     AKia    T    G        0      0        2 
   3   chr3_97999874     AOna    T    G      0.5      1        2 
   3   chr3_97999874     ASom    T    G        0      0        2 
   3   chr3_97999874     HCab    T    G        0      0        2 
   3   chr3_97999874     HPrz    T    G        0      0        2 
   3   chr3_97999874     ZBoe    T    G        0      0        2 
   3   chr3_97999874     ZGre    T    G        0      0        2 
   3   chr3_97999874     ZHar    T    G        0      0        2 
   3   chr3_97999874   Sample    T    G        0      0        2 
   3   chr3_98004610     AAsi    C    T        0      0        2 
   3   chr3_98004610     AKia    C    T        0      0        2 
   3   chr3_98004610     AOna    C    T        0      0        2 
   3   chr3_98004610     ASom    C    T        0      0        2 
   3   chr3_98004610     HCab    C    T        0      0        2 
   3   chr3_98004610     HPrz    C    T        0      0        2 
   3   chr3_98004610     ZBoe    C    T      0.5      1        2 
   3   chr3_98004610     ZGre    C    T        0      0        2 
   3   chr3_98004610     ZHar    C    T        0      0        2 
   3   chr3_98004610   Sample    C    T        0      0        2 
   3   chr3_98004788     AAsi    G    C        0      0        2 
   3   chr3_98004788     AKia    G    C        0      0        2 
   3   chr3_98004788     AOna    G    C        0      0        2 
   3   chr3_98004788     ASom    G    C        1      2        2 
   3   chr3_98004788     HCab    G    C        0      0        2 
   3   chr3_98004788     HPrz    G    C        0      0        2 
   3   chr3_98004788     ZBoe    G    C        0      0        2 
   3   chr3_98004788     ZGre    G    C        0      0        2 
   3   chr3_98004788     ZHar    G    C        0      0        2 
   3   chr3_98004788   Sample    G    C        0      0        2 
   3   chr3_98004916     AAsi    A    T        0      0        2 
   3   chr3_98004916     AKia    A    T        0      0        2 
   3   chr3_98004916     AOna    A    T        0      0        2 
   3   chr3_98004916     ASom    A    T        0      0        2 
   3   chr3_98004916     HCab    A    T        0      0        2 
   3   chr3_98004916     HPrz    A    T        0      0        2 
   3   chr3_98004916     ZBoe    A    T      0.5      1        2 
   3   chr3_98004916     ZGre    A    T        0      0        2 
   3   chr3_98004916     ZHar    A    T        0      0        2 
   3   chr3_98004916   Sample    A    T        0      0        2 
   3   chr3_98006919     AAsi    G    A        0      0        2 
   3   chr3_98006919     AKia    G    A        0      0        2 
   3   chr3_98006919     AOna    G    A        0      0        2 
   3   chr3_98006919     ASom    G    A        0      0        2 
   3   chr3_98006919     HCab    G    A      0.5      1        2 
   3   chr3_98006919     HPrz    G    A        0      0        2 
   3   chr3_98006919     ZBoe    G    A        0      0        2 
   3   chr3_98006919     ZGre    G    A        0      0        2 
   3   chr3_98006919     ZHar    G    A        0      0        2 
   3   chr3_98006919   Sample    G    A        0      0        2 
   3   chr3_98007390     AAsi    T    A        0      0        2 
   3   chr3_98007390     AKia    T    A        0      0        2 
   3   chr3_98007390     AOna    T    A        0      0        2 
   3   chr3_98007390     ASom    T    A        0      0        2 
   3   chr3_98007390     HCab    T    A        0      0        2 
   3   chr3_98007390     HPrz    T    A        0      0        2 
   3   chr3_98007390     ZBoe    T    A      0.5      1        2 
   3   chr3_98007390     ZGre    T    A        0      0        2 
   3   chr3_98007390     ZHar    T    A        0      0        2 
   3   chr3_98007390   Sample    T    A        0      0        2 
   3   chr3_98007967     AAsi    A    T        0      0        2 
   3   chr3_98007967     AKia    A    T        0      0        2 
   3   chr3_98007967     AOna    A    T      0.5      1        2 
   3   chr3_98007967     ASom    A    T        0      0        2 
   3   chr3_98007967     HCab    A    T        0      0        2 
   3   chr3_98007967     HPrz    A    T        0      0        2 
   3   chr3_98007967     ZBoe    A    T        0      0        2 
   3   chr3_98007967     ZGre    A    T        0      0        2 
   3   chr3_98007967     ZHar    A    T        0      0        2 
   3   chr3_98007967   Sample    A    T        0      0        2 
   3   chr3_98008939     AAsi    G    A        0      0        2 
   3   chr3_98008939     AKia    G    A        0      0        2 
   3   chr3_98008939     AOna    G    A        0      0        2 
   3   chr3_98008939     ASom    G    A        0      0        2 
   3   chr3_98008939     HCab    G    A        1      2        2 
   3   chr3_98008939     HPrz    G    A        1      2        2 
   3   chr3_98008939     ZBoe    G    A        0      0        2 
   3   chr3_98008939     ZGre    G    A        0      0        2 
   3   chr3_98008939     ZHar    G    A        0      0        2 
   3   chr3_98008939   Sample    G    A        1      2        2 
   3   chr3_98010958     AAsi    A    C        0      0        2 
   3   chr3_98010958     AKia    A    C        0      0        2 
   3   chr3_98010958     AOna    A    C        0      0        2 
   3   chr3_98010958     ASom    A    C        0      0        2 
   3   chr3_98010958     HCab    A    C        0      0        2 
   3   chr3_98010958     HPrz    A    C        1      2        2 
   3   chr3_98010958     ZBoe    A    C        0      0        2 
   3   chr3_98010958     ZGre    A    C        0      0        2 
   3   chr3_98010958     ZHar    A    C        0      0        2 
   3   chr3_98010958   Sample    A    C        0      0        2 
   3   chr3_98011418     AAsi    A    G        0      0        2 
   3   chr3_98011418     AKia    A    G        0      0        2 
   3   chr3_98011418     AOna    A    G        0      0        2 
   3   chr3_98011418     ASom    A    G        0      0        2 
   3   chr3_98011418     HCab    A    G        1      2        2 
   3   chr3_98011418     HPrz    A    G        0      0        2 
   3   chr3_98011418     ZBoe    A    G        0      0        2 
   3   chr3_98011418     ZGre    A    G        0      0        2 
   3   chr3_98011418     ZHar    A    G        0      0        2 
   3   chr3_98011418   Sample    A    G        1      2        2 
   3   chr3_98016161     AAsi    C    G        0      0        2 
   3   chr3_98016161     AKia    C    G        0      0        2 
   3   chr3_98016161     AOna    C    G        0      0        2 
   3   chr3_98016161     ASom    C    G        0      0        2 
   3   chr3_98016161     HCab    C    G        1      2        2 
   3   chr3_98016161     HPrz    C    G        1      2        2 
   3   chr3_98016161     ZBoe    C    G        0      0        2 
   3   chr3_98016161     ZGre    C    G        0      0        2 
   3   chr3_98016161     ZHar    C    G        0      0        2 
   3   chr3_98016161   Sample    C    G        1      2        2 
   3   chr3_98017872     AAsi    C    T        0      0        2 
   3   chr3_98017872     AKia    C    T        0      0        2 
   3   chr3_98017872     AOna    C    T        0      0        2 
   3   chr3_98017872     ASom    C    T        0      0        2 
   3   chr3_98017872     HCab    C    T      0.5      1        2 
   3   chr3_98017872     HPrz    C    T        1      2        2 
   3   chr3_98017872     ZBoe    C    T        0      0        2 
   3   chr3_98017872     ZGre    C    T        0      0        2 
   3   chr3_98017872     ZHar    C    T        0      0        2 
   3   chr3_98017872   Sample    C    T        0      0        2 
   3   chr3_98018555     AAsi    T    A        0      0        2 
   3   chr3_98018555     AKia    T    A        0      0        2 
   3   chr3_98018555     AOna    T    A        0      0        2 
   3   chr3_98018555     ASom    T    A        0      0        2 
   3   chr3_98018555     HCab    T    A      0.5      1        2 
   3   chr3_98018555     HPrz    T    A        0      0        2 
   3   chr3_98018555     ZBoe    T    A        0      0        2 
   3   chr3_98018555     ZGre    T    A        0      0        2 
   3   chr3_98018555     ZHar    T    A        0      0        2 
   3   chr3_98018555   Sample    T    A        1      2        2 
   3   chr3_98019486     AAsi    A    G        0      0        2 
   3   chr3_98019486     AKia    A    G        0      0        2 
   3   chr3_98019486     AOna    A    G        0      0        2 
   3   chr3_98019486     ASom    A    G        0      0        2 
   3   chr3_98019486     HCab    A    G        0      0        2 
   3   chr3_98019486     HPrz    A    G        0      0        2 
   3   chr3_98019486     ZBoe    A    G        0      0        2 
   3   chr3_98019486     ZGre    A    G      0.5      1        2 
   3   chr3_98019486     ZHar    A    G        0      0        2 
   3   chr3_98019486   Sample    A    G        0      0        2 
   3   chr3_98021472     AAsi    C    A        0      0        2 
   3   chr3_98021472     AKia    C    A        0      0        2 
   3   chr3_98021472     AOna    C    A      0.5      1        2 
   3   chr3_98021472     ASom    C    A        0      0        2 
   3   chr3_98021472     HCab    C    A        0      0        2 
   3   chr3_98021472     HPrz    C    A        0      0        2 
   3   chr3_98021472     ZBoe    C    A        0      0        2 
   3   chr3_98021472     ZGre    C    A        0      0        2 
   3   chr3_98021472     ZHar    C    A        0      0        2 
   3   chr3_98021472   Sample    C    A        0      0        2 
   3   chr3_98043627     AAsi    G    A        0      0        2 
   3   chr3_98043627     AKia    G    A        0      0        2 
   3   chr3_98043627     AOna    G    A        0      0        2 
   3   chr3_98043627     ASom    G    A        0      0        2 
   3   chr3_98043627     HCab    G    A        1      2        2 
   3   chr3_98043627     HPrz    G    A        1      2        2 
   3   chr3_98043627     ZBoe    G    A        0      0        2 
   3   chr3_98043627     ZGre    G    A        0      0        2 
   3   chr3_98043627     ZHar    G    A        0      0        2 
   3   chr3_98043627   Sample    G    A        1      2        2 
   3   chr3_98044453     AAsi    T    A        0      0        2 
   3   chr3_98044453     AKia    T    A      0.5      1        2 
   3   chr3_98044453     AOna    T    A        0      0        2 
   3   chr3_98044453     ASom    T    A        0      0        2 
   3   chr3_98044453     HCab    T    A        0      0        2 
   3   chr3_98044453     HPrz    T    A        0      0        2 
   3   chr3_98044453     ZBoe    T    A        0      0        2 
   3   chr3_98044453     ZGre    T    A        0      0        2 
   3   chr3_98044453     ZHar    T    A        0      0        2 
   3   chr3_98044453   Sample    T    A        0      0        2 
   3   chr3_98057309     AAsi    G    C        0      0        2 
   3   chr3_98057309     AKia    G    C        0      0        2 
   3   chr3_98057309     AOna    G    C        0      0        2 
   3   chr3_98057309     ASom    G    C        0      0        2 
   3   chr3_98057309     HCab    G    C        0      0        2 
   3   chr3_98057309     HPrz    G    C        0      0        2 
   3   chr3_98057309     ZBoe    G    C        0      0        2 
   3   chr3_98057309     ZGre    G    C      0.5      1        2 
   3   chr3_98057309     ZHar    G    C        0      0        2 
   3   chr3_98057309   Sample    G    C        0      0        2 
   3   chr3_98060574     AAsi    C    T        0      0        2 
   3   chr3_98060574     AKia    C    T        1      2        2 
   3   chr3_98060574     AOna    C    T        1      2        2 
   3   chr3_98060574     ASom    C    T        0      0        2 
   3   chr3_98060574     HCab    C    T        0      0        2 
   3   chr3_98060574     HPrz    C    T        0      0        2 
   3   chr3_98060574     ZBoe    C    T        0      0        2 
   3   chr3_98060574     ZGre    C    T        0      0        2 
   3   chr3_98060574     ZHar    C    T        0      0        2 
   3   chr3_98060574   Sample    C    T        0      0        2 
   3   chr3_98064770     AAsi    T    C        0      0        2 
   3   chr3_98064770     AKia    T    C        0      0        2 
   3   chr3_98064770     AOna    T    C        0      0        2 
   3   chr3_98064770     ASom    T    C        0      0        2 
   3   chr3_98064770     HCab    T    C        0      0        2 
   3   chr3_98064770     HPrz    T    C        0      0        2 
   3   chr3_98064770     ZBoe    T    C        0      0        2 
   3   chr3_98064770     ZGre    T    C      0.5      1        2 
   3   chr3_98064770     ZHar    T    C        0      0        2 
   3   chr3_98064770   Sample    T    C        0      0        2 
   3   chr3_98067236     AAsi    G    A        0      0        2 
   3   chr3_98067236     AKia    G    A        0      0        2 
   3   chr3_98067236     AOna    G    A        0      0        2 
   3   chr3_98067236     ASom    G    A        0      0        2 
   3   chr3_98067236     HCab    G    A        1      2        2 
   3   chr3_98067236     HPrz    G    A        1      2        2 
   3   chr3_98067236     ZBoe    G    A        0      0        2 
   3   chr3_98067236     ZGre    G    A        0      0        2 
   3   chr3_98067236     ZHar    G    A        0      0        2 
   3   chr3_98067236   Sample    G    A        1      2        2 
   3   chr3_98068475     AAsi    T    C        0      0        2 
   3   chr3_98068475     AKia    T    C        0      0        2 
   3   chr3_98068475     AOna    T    C        0      0        2 
   3   chr3_98068475     ASom    T    C        0      0        2 
   3   chr3_98068475     HCab    T    C        1      2        2 
   3   chr3_98068475     HPrz    T    C        1      2        2 
   3   chr3_98068475     ZBoe    T    C        0      0        2 
   3   chr3_98068475     ZGre    T    C        0      0        2 
   3   chr3_98068475     ZHar    T    C        0      0        2 
   3   chr3_98068475   Sample    T    C        1      2        2 
   3   chr3_98069287     AAsi    T    C        0      0        2 
   3   chr3_98069287     AKia    T    C        0      0        2 
   3   chr3_98069287     AOna    T    C      0.5      1        2 
   3   chr3_98069287     ASom    T    C        0      0        2 
   3   chr3_98069287     HCab    T    C        1      2        2 
   3   chr3_98069287     HPrz    T    C        1      2        2 
   3   chr3_98069287     ZBoe    T    C        0      0        2 
   3   chr3_98069287     ZGre    T    C        0      0        2 
   3   chr3_98069287     ZHar    T    C      0.5      1        2 
   3   chr3_98069287   Sample    T    C        1      2        2 
   3   chr3_98075512     AAsi    A    T        0      0        2 
   3   chr3_98075512     AKia    A    T        0      0        2 
   3   chr3_98075512     AOna    A    T        0      0        2 
   3   chr3_98075512     ASom    A    T        0      0        2 
   3   chr3_98075512     HCab    A    T        0      0        2 
   3   chr3_98075512     HPrz    A    T        0      0        2 
   3   chr3_98075512     ZBoe    A    T        1      2        2 
   3   chr3_98075512     ZGre    A    T        0      0        2 
   3   chr3_98075512     ZHar    A    T        0      0        2 
   3   chr3_98075512   Sample    A    T        0      0        2 
   3   chr3_98076272     AAsi    A    G        0      0        2 
   3   chr3_98076272     AKia    A    G        0      0        2 
   3   chr3_98076272     AOna    A    G      0.5      1        2 
   3   chr3_98076272     ASom    A    G        0      0        2 
   3   chr3_98076272     HCab    A    G        0      0        2 
   3   chr3_98076272     HPrz    A    G        0      0        2 
   3   chr3_98076272     ZBoe    A    G        0      0        2 
   3   chr3_98076272     ZGre    A    G        0      0        2 
   3   chr3_98076272     ZHar    A    G        0      0        2 
   3   chr3_98076272   Sample    A    G        0      0        2 
   3   chr3_98076363     AAsi    C    G        0      0        2 
   3   chr3_98076363     AKia    C    G        0      0        2 
   3   chr3_98076363     AOna    C    G        0      0        2 
   3   chr3_98076363     ASom    C    G        0      0        2 
   3   chr3_98076363     HCab    C    G        1      2        2 
   3   chr3_98076363     HPrz    C    G        1      2        2 
   3   chr3_98076363     ZBoe    C    G        0      0        2 
   3   chr3_98076363     ZGre    C    G        0      0        2 
   3   chr3_98076363     ZHar    C    G        0      0        2 
   3   chr3_98076363   Sample    C    G        1      2        2 
   3   chr3_98077371     AAsi    T    C        0      0        2 
   3   chr3_98077371     AKia    T    C        0      0        2 
   3   chr3_98077371     AOna    T    C        0      0        2 
   3   chr3_98077371     ASom    T    C        0      0        2 
   3   chr3_98077371     HCab    T    C        0      0        2 
   3   chr3_98077371     HPrz    T    C        0      0        2 
   3   chr3_98077371     ZBoe    T    C        0      0        2 
   3   chr3_98077371     ZGre    T    C        0      0        2 
   3   chr3_98077371     ZHar    T    C      0.5      1        2 
   3   chr3_98077371   Sample    T    C        0      0        2 
   3   chr3_98077477     AAsi    C    G        0      0        2 
   3   chr3_98077477     AKia    C    G        0      0        2 
   3   chr3_98077477     AOna    C    G      0.5      1        2 
   3   chr3_98077477     ASom    C    G        0      0        2 
   3   chr3_98077477     HCab    C    G        0      0        2 
   3   chr3_98077477     HPrz    C    G        0      0        2 
   3   chr3_98077477     ZBoe    C    G        0      0        2 
   3   chr3_98077477     ZGre    C    G        0      0        2 
   3   chr3_98077477     ZHar    C    G        0      0        2 
   3   chr3_98077477   Sample    C    G        0      0        2 
   3   chr3_98078402     AAsi    T    C        0      0        2 
   3   chr3_98078402     AKia    T    C        0      0        2 
   3   chr3_98078402     AOna    T    C        0      0        2 
   3   chr3_98078402     ASom    T    C        0      0        2 
   3   chr3_98078402     HCab    T    C        1      2        2 
   3   chr3_98078402     HPrz    T    C        1      2        2 
   3   chr3_98078402     ZBoe    T    C        0      0        2 
   3   chr3_98078402     ZGre    T    C        0      0        2 
   3   chr3_98078402     ZHar    T    C        0      0        2 
   3   chr3_98078402   Sample    T    C        1      2        2 
   3   chr3_98081500     AAsi    G    A        0      0        2 
   3   chr3_98081500     AKia    G    A        0      0        2 
   3   chr3_98081500     AOna    G    A        0      0        2 
   3   chr3_98081500     ASom    G    A        0      0        2 
   3   chr3_98081500     HCab    G    A        1      2        2 
   3   chr3_98081500     HPrz    G    A        0      0        2 
   3   chr3_98081500     ZBoe    G    A        0      0        2 
   3   chr3_98081500     ZGre    G    A        0      0        2 
   3   chr3_98081500     ZHar    G    A        0      0        2 
   3   chr3_98081500   Sample    G    A        1      2        2 
   3   chr3_98082018     AAsi    C    G        0      0        2 
   3   chr3_98082018     AKia    C    G        0      0        2 
   3   chr3_98082018     AOna    C    G        0      0        2 
   3   chr3_98082018     ASom    C    G        0      0        2 
   3   chr3_98082018     HCab    C    G        0      0        2 
   3   chr3_98082018     HPrz    C    G        0      0        2 
   3   chr3_98082018     ZBoe    C    G        1      2        2 
   3   chr3_98082018     ZGre    C    G        0      0        2 
   3   chr3_98082018     ZHar    C    G        0      0        2 
   3   chr3_98082018   Sample    C    G        0      0        2 
   3   chr3_98085999     AAsi    G    A        0      0        2 
   3   chr3_98085999     AKia    G    A        0      0        2 
   3   chr3_98085999     AOna    G    A        0      0        2 
   3   chr3_98085999     ASom    G    A        0      0        2 
   3   chr3_98085999     HCab    G    A        1      2        2 
   3   chr3_98085999     HPrz    G    A        1      2        2 
   3   chr3_98085999     ZBoe    G    A        0      0        2 
   3   chr3_98085999     ZGre    G    A        0      0        2 
   3   chr3_98085999     ZHar    G    A        0      0        2 
   3   chr3_98085999   Sample    G    A        1      2        2 
   3   chr3_98086184     AAsi    C    T        0      0        2 
   3   chr3_98086184     AKia    C    T        0      0        2 
   3   chr3_98086184     AOna    C    T        0      0        2 
   3   chr3_98086184     ASom    C    T        0      0        2 
   3   chr3_98086184     HCab    C    T        0      0        2 
   3   chr3_98086184     HPrz    C    T        1      2        2 
   3   chr3_98086184     ZBoe    C    T        0      0        2 
   3   chr3_98086184     ZGre    C    T        0      0        2 
   3   chr3_98086184     ZHar    C    T        0      0        2 
   3   chr3_98086184   Sample    C    T        1      2        2 
   3   chr3_98087667     AAsi    T    G        0      0        2 
   3   chr3_98087667     AKia    T    G      0.5      1        2 
   3   chr3_98087667     AOna    T    G        0      0        2 
   3   chr3_98087667     ASom    T    G        0      0        2 
   3   chr3_98087667     HCab    T    G        0      0        2 
   3   chr3_98087667     HPrz    T    G        0      0        2 
   3   chr3_98087667     ZBoe    T    G        0      0        2 
   3   chr3_98087667     ZGre    T    G        0      0        2 
   3   chr3_98087667     ZHar    T    G        0      0        2 
   3   chr3_98087667   Sample    T    G        0      0        2 
   3   chr3_98092273     AAsi    G    A        0      0        2 
   3   chr3_98092273     AKia    G    A        0      0        2 
   3   chr3_98092273     AOna    G    A        0      0        2 
   3   chr3_98092273     ASom    G    A        0      0        2 
   3   chr3_98092273     HCab    G    A        1      2        2 
   3   chr3_98092273     HPrz    G    A        1      2        2 
   3   chr3_98092273     ZBoe    G    A        0      0        2 
   3   chr3_98092273     ZGre    G    A        0      0        2 
   3   chr3_98092273     ZHar    G    A        0      0        2 
   3   chr3_98092273   Sample    G    A        1      2        2 
   3   chr3_98093704     AAsi    T    A        0      0        2 
   3   chr3_98093704     AKia    T    A        0      0        2 
   3   chr3_98093704     AOna    T    A        0      0        2 
   3   chr3_98093704     ASom    T    A        0      0        2 
   3   chr3_98093704     HCab    T    A        1      2        2 
   3   chr3_98093704     HPrz    T    A        0      0        2 
   3   chr3_98093704     ZBoe    T    A        0      0        2 
   3   chr3_98093704     ZGre    T    A        0      0        2 
   3   chr3_98093704     ZHar    T    A        0      0        2 
   3   chr3_98093704   Sample    T    A        1      2        2 
   3   chr3_98094015     AAsi    T    C        0      0        2 
   3   chr3_98094015     AKia    T    C      0.5      1        2 
   3   chr3_98094015     AOna    T    C        0      0        2 
   3   chr3_98094015     ASom    T    C        0      0        2 
   3   chr3_98094015     HCab    T    C        0      0        2 
   3   chr3_98094015     HPrz    T    C        0      0        2 
   3   chr3_98094015     ZBoe    T    C        0      0        2 
   3   chr3_98094015     ZGre    T    C        0      0        2 
   3   chr3_98094015     ZHar    T    C        0      0        2 
   3   chr3_98094015   Sample    T    C        0      0        2 
   3   chr3_98094558     AAsi    A    G        0      0        2 
   3   chr3_98094558     AKia    A    G        0      0        2 
   3   chr3_98094558     AOna    A    G        0      0        2 
   3   chr3_98094558     ASom    A    G        0      0        2 
   3   chr3_98094558     HCab    A    G        1      2        2 
   3   chr3_98094558     HPrz    A    G        0      0        2 
   3   chr3_98094558     ZBoe    A    G        0      0        2 
   3   chr3_98094558     ZGre    A    G        0      0        2 
   3   chr3_98094558     ZHar    A    G        0      0        2 
   3   chr3_98094558   Sample    A    G        0      0        2 
   3   chr3_98095930     AAsi    T    C        0      0        2 
   3   chr3_98095930     AKia    T    C        0      0        2 
   3   chr3_98095930     AOna    T    C        0      0        2 
   3   chr3_98095930     ASom    T    C        0      0        2 
   3   chr3_98095930     HCab    T    C        0      0        2 
   3   chr3_98095930     HPrz    T    C        0      0        2 
   3   chr3_98095930     ZBoe    T    C        0      0        2 
   3   chr3_98095930     ZGre    T    C        1      2        2 
   3   chr3_98095930     ZHar    T    C        0      0        2 
   3   chr3_98095930   Sample    T    C        0      0        2 
   3   chr3_98096051     AAsi    A    T        0      0        2 
   3   chr3_98096051     AKia    A    T        0      0        2 
   3   chr3_98096051     AOna    A    T        0      0        2 
   3   chr3_98096051     ASom    A    T        0      0        2 
   3   chr3_98096051     HCab    A    T      0.5      1        2 
   3   chr3_98096051     HPrz    A    T        1      2        2 
   3   chr3_98096051     ZBoe    A    T        0      0        2 
   3   chr3_98096051     ZGre    A    T        0      0        2 
   3   chr3_98096051     ZHar    A    T        0      0        2 
   3   chr3_98096051   Sample    A    T        0      0        2 
   3   chr3_98096094     AAsi    T    C        0      0        2 
   3   chr3_98096094     AKia    T    C      0.5      1        2 
   3   chr3_98096094     AOna    T    C        0      0        2 
   3   chr3_98096094     ASom    T    C        0      0        2 
   3   chr3_98096094     HCab    T    C        0      0        2 
   3   chr3_98096094     HPrz    T    C        0      0        2 
   3   chr3_98096094     ZBoe    T    C        0      0        2 
   3   chr3_98096094     ZGre    T    C        0      0        2 
   3   chr3_98096094     ZHar    T    C        0      0        2 
   3   chr3_98096094   Sample    T    C        0      0        2 
   3   chr3_98097570     AAsi    C    A        0      0        2 
   3   chr3_98097570     AKia    C    A        0      0        2 
   3   chr3_98097570     AOna    C    A        1      2        2 
   3   chr3_98097570     ASom    C    A        0      0        2 
   3   chr3_98097570     HCab    C    A        0      0        2 
   3   chr3_98097570     HPrz    C    A        0      0        2 
   3   chr3_98097570     ZBoe    C    A        0      0        2 
   3   chr3_98097570     ZGre    C    A        0      0        2 
   3   chr3_98097570     ZHar    C    A        0      0        2 
   3   chr3_98097570   Sample    C    A        0      0        2 
   3   chr3_98098604     AAsi    A    C        0      0        2 
   3   chr3_98098604     AKia    A    C        0      0        2 
   3   chr3_98098604     AOna    A    C        0      0        2 
   3   chr3_98098604     ASom    A    C        0      0        2 
   3   chr3_98098604     HCab    A    C        0      0        2 
   3   chr3_98098604     HPrz    A    C        1      2        2 
   3   chr3_98098604     ZBoe    A    C        0      0        2 
   3   chr3_98098604     ZGre    A    C        0      0        2 
   3   chr3_98098604     ZHar    A    C        0      0        2 
   3   chr3_98098604   Sample    A    C        0      0        2 
   3   chr3_98101664     AAsi    A    G        0      0        2 
   3   chr3_98101664     AKia    A    G      0.5      1        2 
   3   chr3_98101664     AOna    A    G        0      0        2 
   3   chr3_98101664     ASom    A    G        0      0        2 
   3   chr3_98101664     HCab    A    G        0      0        2 
   3   chr3_98101664     HPrz    A    G        0      0        2 
   3   chr3_98101664     ZBoe    A    G        0      0        2 
   3   chr3_98101664     ZGre    A    G        0      0        2 
   3   chr3_98101664     ZHar    A    G        0      0        2 
   3   chr3_98101664   Sample    A    G        0      0        2 
   3   chr3_98111826     AAsi    T    C        0      0        2 
   3   chr3_98111826     AKia    T    C        0      0        2 
   3   chr3_98111826     AOna    T    C        0      0        2 
   3   chr3_98111826     ASom    T    C        0      0        2 
   3   chr3_98111826     HCab    T    C      0.5      1        2 
   3   chr3_98111826     HPrz    T    C        0      0        2 
   3   chr3_98111826     ZBoe    T    C        0      0        2 
   3   chr3_98111826     ZGre    T    C        0      0        2 
   3   chr3_98111826     ZHar    T    C        0      0        2 
   3   chr3_98111826   Sample    T    C        0      0        2 
   3   chr3_98112488     AAsi    T    C        0      0        2 
   3   chr3_98112488     AKia    T    C      0.5      1        2 
   3   chr3_98112488     AOna    T    C        0      0        2 
   3   chr3_98112488     ASom    T    C        0      0        2 
   3   chr3_98112488     HCab    T    C        0      0        2 
   3   chr3_98112488     HPrz    T    C        0      0        2 
   3   chr3_98112488     ZBoe    T    C        0      0        2 
   3   chr3_98112488     ZGre    T    C        0      0        2 
   3   chr3_98112488     ZHar    T    C        0      0        2 
   3   chr3_98112488   Sample    T    C        0      0        2 
   3   chr3_98114603     AAsi    T    C        0      0        2 
   3   chr3_98114603     AKia    T    C        0      0        2 
   3   chr3_98114603     AOna    T    C        0      0        2 
   3   chr3_98114603     ASom    T    C        0      0        2 
   3   chr3_98114603     HCab    T    C      0.5      1        2 
   3   chr3_98114603     HPrz    T    C        0      0        2 
   3   chr3_98114603     ZBoe    T    C        0      0        2 
   3   chr3_98114603     ZGre    T    C        0      0        2 
   3   chr3_98114603     ZHar    T    C        0      0        2 
   3   chr3_98114603   Sample    T    C        0      0        2 
   3   chr3_98115586     AAsi    A    G        0      0        2 
   3   chr3_98115586     AKia    A    G        0      0        2 
   3   chr3_98115586     AOna    A    G        0      0        2 
   3   chr3_98115586     ASom    A    G        0      0        2 
   3   chr3_98115586     HCab    A    G        1      2        2 
   3   chr3_98115586     HPrz    A    G        1      2        2 
   3   chr3_98115586     ZBoe    A    G        0      0        2 
   3   chr3_98115586     ZGre    A    G        0      0        2 
   3   chr3_98115586     ZHar    A    G        0      0        2 
   3   chr3_98115586   Sample    A    G        1      2        2 
   3   chr3_98116799     AAsi    C    T        0      0        2 
   3   chr3_98116799     AKia    C    T        0      0        2 
   3   chr3_98116799     AOna    C    T        0      0        2 
   3   chr3_98116799     ASom    C    T        0      0        2 
   3   chr3_98116799     HCab    C    T        1      2        2 
   3   chr3_98116799     HPrz    C    T        1      2        2 
   3   chr3_98116799     ZBoe    C    T        0      0        2 
   3   chr3_98116799     ZGre    C    T        0      0        2 
   3   chr3_98116799     ZHar    C    T        0      0        2 
   3   chr3_98116799   Sample    C    T        1      2        2 
   3   chr3_98122739     AAsi    A    G        0      0        2 
   3   chr3_98122739     AKia    A    G        0      0        2 
   3   chr3_98122739     AOna    A    G        0      0        2 
   3   chr3_98122739     ASom    A    G        0      0        2 
   3   chr3_98122739     HCab    A    G        0      0        2 
   3   chr3_98122739     HPrz    A    G        0      0        2 
   3   chr3_98122739     ZBoe    A    G        0      0        2 
   3   chr3_98122739     ZGre    A    G      0.5      1        2 
   3   chr3_98122739     ZHar    A    G        0      0        2 
   3   chr3_98122739   Sample    A    G        0      0        2 
   3   chr3_98123022     AAsi    G    A        0      0        2 
   3   chr3_98123022     AKia    G    A        0      0        2 
   3   chr3_98123022     AOna    G    A        0      0        2 
   3   chr3_98123022     ASom    G    A        0      0        2 
   3   chr3_98123022     HCab    G    A      0.5      1        2 
   3   chr3_98123022     HPrz    G    A      0.5      1        2 
   3   chr3_98123022     ZBoe    G    A        0      0        2 
   3   chr3_98123022     ZGre    G    A        0      0        2 
   3   chr3_98123022     ZHar    G    A        0      0        2 
   3   chr3_98123022   Sample    G    A        1      2        2 
   3   chr3_98124216     AAsi    C    G        0      0        2 
   3   chr3_98124216     AKia    C    G        0      0        2 
   3   chr3_98124216     AOna    C    G        0      0        2 
   3   chr3_98124216     ASom    C    G        0      0        2 
   3   chr3_98124216     HCab    C    G      0.5      1        2 
   3   chr3_98124216     HPrz    C    G      0.5      1        2 
   3   chr3_98124216     ZBoe    C    G        0      0        2 
   3   chr3_98124216     ZGre    C    G        0      0        2 
   3   chr3_98124216     ZHar    C    G        0      0        2 
   3   chr3_98124216   Sample    C    G        0      0        2 
   3   chr3_98125637     AAsi    T    C        0      0        2 
   3   chr3_98125637     AKia    T    C        0      0        2 
   3   chr3_98125637     AOna    T    C      0.5      1        2 
   3   chr3_98125637     ASom    T    C        0      0        2 
   3   chr3_98125637     HCab    T    C        0      0        2 
   3   chr3_98125637     HPrz    T    C        0      0        2 
   3   chr3_98125637     ZBoe    T    C        0      0        2 
   3   chr3_98125637     ZGre    T    C        0      0        2 
   3   chr3_98125637     ZHar    T    C        0      0        2 
   3   chr3_98125637   Sample    T    C        0      0        2 
   3   chr3_98127470     AAsi    A    G        0      0        2 
   3   chr3_98127470     AKia    A    G        0      0        2 
   3   chr3_98127470     AOna    A    G        0      0        2 
   3   chr3_98127470     ASom    A    G        0      0        2 
   3   chr3_98127470     HCab    A    G      0.5      1        2 
   3   chr3_98127470     HPrz    A    G      0.5      1        2 
   3   chr3_98127470     ZBoe    A    G        0      0        2 
   3   chr3_98127470     ZGre    A    G        0      0        2 
   3   chr3_98127470     ZHar    A    G        0      0        2 
   3   chr3_98127470   Sample    A    G        1      2        2 
   3   chr3_98137352     AAsi    G    A        0      0        2 
   3   chr3_98137352     AKia    G    A        0      0        2 
   3   chr3_98137352     AOna    G    A        0      0        2 
   3   chr3_98137352     ASom    G    A        0      0        2 
   3   chr3_98137352     HCab    G    A        0      0        2 
   3   chr3_98137352     HPrz    G    A        0      0        2 
   3   chr3_98137352     ZBoe    G    A        0      0        2 
   3   chr3_98137352     ZGre    G    A      0.5      1        2 
   3   chr3_98137352     ZHar    G    A        0      0        2 
   3   chr3_98137352   Sample    G    A        0      0        2 
   3   chr3_98139169     AAsi    G    A        0      0        2 
   3   chr3_98139169     AKia    G    A        0      0        2 
   3   chr3_98139169     AOna    G    A        0      0        2 
   3   chr3_98139169     ASom    G    A        0      0        2 
   3   chr3_98139169     HCab    G    A        1      2        2 
   3   chr3_98139169     HPrz    G    A        1      2        2 
   3   chr3_98139169     ZBoe    G    A        0      0        2 
   3   chr3_98139169     ZGre    G    A        0      0        2 
   3   chr3_98139169     ZHar    G    A        0      0        2 
   3   chr3_98139169   Sample    G    A        1      2        2 
   3   chr3_98142452     AAsi    A    G        0      0        2 
   3   chr3_98142452     AKia    A    G        0      0        2 
   3   chr3_98142452     AOna    A    G        0      0        2 
   3   chr3_98142452     ASom    A    G        0      0        2 
   3   chr3_98142452     HCab    A    G        1      2        2 
   3   chr3_98142452     HPrz    A    G        1      2        2 
   3   chr3_98142452     ZBoe    A    G        0      0        2 
   3   chr3_98142452     ZGre    A    G        0      0        2 
   3   chr3_98142452     ZHar    A    G        0      0        2 
   3   chr3_98142452   Sample    A    G        1      2        2 
   3   chr3_98148902     AAsi    T    C        0      0        2 
   3   chr3_98148902     AKia    T    C        0      0        2 
   3   chr3_98148902     AOna    T    C        0      0        2 
   3   chr3_98148902     ASom    T    C        0      0        2 
   3   chr3_98148902     HCab    T    C        1      2        2 
   3   chr3_98148902     HPrz    T    C        1      2        2 
   3   chr3_98148902     ZBoe    T    C        0      0        2 
   3   chr3_98148902     ZGre    T    C        0      0        2 
   3   chr3_98148902     ZHar    T    C        0      0        2 
   3   chr3_98148902   Sample    T    C        1      2        2 
   3   chr3_98151343     AAsi    A    G        0      0        2 
   3   chr3_98151343     AKia    A    G        0      0        2 
   3   chr3_98151343     AOna    A    G        0      0        2 
   3   chr3_98151343     ASom    A    G        0      0        2 
   3   chr3_98151343     HCab    A    G        0      0        2 
   3   chr3_98151343     HPrz    A    G        0      0        2 
   3   chr3_98151343     ZBoe    A    G      0.5      1        2 
   3   chr3_98151343     ZGre    A    G        0      0        2 
   3   chr3_98151343     ZHar    A    G        0      0        2 
   3   chr3_98151343   Sample    A    G        0      0        2 
   3   chr3_98156328     AAsi    G    C        1      2        2 
   3   chr3_98156328     AKia    G    C        0      0        2 
   3   chr3_98156328     AOna    G    C        0      0        2 
   3   chr3_98156328     ASom    G    C        0      0        2 
   3   chr3_98156328     HCab    G    C        0      0        2 
   3   chr3_98156328     HPrz    G    C        0      0        2 
   3   chr3_98156328     ZBoe    G    C        0      0        2 
   3   chr3_98156328     ZGre    G    C        0      0        2 
   3   chr3_98156328     ZHar    G    C        0      0        2 
   3   chr3_98156328   Sample    G    C        0      0        2 
   3   chr3_98183855     AAsi    C    T        0      0        2 
   3   chr3_98183855     AKia    C    T        0      0        2 
   3   chr3_98183855     AOna    C    T        0      0        2 
   3   chr3_98183855     ASom    C    T        0      0        2 
   3   chr3_98183855     HCab    C    T        0      0        2 
   3   chr3_98183855     HPrz    C    T        0      0        2 
   3   chr3_98183855     ZBoe    C    T        0      0        2 
   3   chr3_98183855     ZGre    C    T        0      0        2 
   3   chr3_98183855     ZHar    C    T        1      2        2 
   3   chr3_98183855   Sample    C    T        0      0        2 
   3   chr3_98194744     AAsi    A    G        0      0        2 
   3   chr3_98194744     AKia    A    G        0      0        2 
   3   chr3_98194744     AOna    A    G        0      0        2 
   3   chr3_98194744     ASom    A    G        0      0        2 
   3   chr3_98194744     HCab    A    G        0      0        2 
   3   chr3_98194744     HPrz    A    G        0      0        2 
   3   chr3_98194744     ZBoe    A    G      0.5      1        2 
   3   chr3_98194744     ZGre    A    G        0      0        2 
   3   chr3_98194744     ZHar    A    G        0      0        2 
   3   chr3_98194744   Sample    A    G        0      0        2 
   3   chr3_98218754     AAsi    T    C        0      0        2 
   3   chr3_98218754     AKia    T    C        0      0        2 
   3   chr3_98218754     AOna    T    C        0      0        2 
   3   chr3_98218754     ASom    T    C        0      0        2 
   3   chr3_98218754     HCab    T    C        0      0        2 
   3   chr3_98218754     HPrz    T    C        0      0        2 
   3   chr3_98218754     ZBoe    T    C      0.5      1        2 
   3   chr3_98218754     ZGre    T    C        0      0        2 
   3   chr3_98218754     ZHar    T    C        0      0        2 
   3   chr3_98218754   Sample    T    C        0      0        2 
   3   chr3_98219272     AAsi    A    G        0      0        2 
   3   chr3_98219272     AKia    A    G        0      0        2 
   3   chr3_98219272     AOna    A    G        0      0        2 
   3   chr3_98219272     ASom    A    G        0      0        2 
   3   chr3_98219272     HCab    A    G        0      0        2 
   3   chr3_98219272     HPrz    A    G        0      0        2 
   3   chr3_98219272     ZBoe    A    G      0.5      1        2 
   3   chr3_98219272     ZGre    A    G        0      0        2 
   3   chr3_98219272     ZHar    A    G        0      0        2 
   3   chr3_98219272   Sample    A    G        0      0        2 
   3   chr3_98238574     AAsi    C    G        0      0        2 
   3   chr3_98238574     AKia    C    G        0      0        2 
   3   chr3_98238574     AOna    C    G        0      0        2 
   3   chr3_98238574     ASom    C    G        0      0        2 
   3   chr3_98238574     HCab    C    G        0      0        2 
   3   chr3_98238574     HPrz    C    G        0      0        2 
   3   chr3_98238574     ZBoe    C    G      0.5      1        2 
   3   chr3_98238574     ZGre    C    G        0      0        2 
   3   chr3_98238574     ZHar    C    G        0      0        2 
   3   chr3_98238574   Sample    C    G        0      0        2 
   3   chr3_98239691     AAsi    C    T      0.5      1        2 
   3   chr3_98239691     AKia    C    T        0      0        2 
   3   chr3_98239691     AOna    C    T        0      0        2 
   3   chr3_98239691     ASom    C    T        0      0        2 
   3   chr3_98239691     HCab    C    T        0      0        2 
   3   chr3_98239691     HPrz    C    T        0      0        2 
   3   chr3_98239691     ZBoe    C    T        0      0        2 
   3   chr3_98239691     ZGre    C    T        0      0        2 
   3   chr3_98239691     ZHar    C    T        0      0        2 
   3   chr3_98239691   Sample    C    T        0      0        2 
   3   chr3_98242350     AAsi    T    A        0      0        2 
   3   chr3_98242350     AKia    T    A        0      0        2 
   3   chr3_98242350     AOna    T    A        0      0        2 
   3   chr3_98242350     ASom    T    A        0      0        2 
   3   chr3_98242350     HCab    T    A      0.5      1        2 
   3   chr3_98242350     HPrz    T    A        0      0        2 
   3   chr3_98242350     ZBoe    T    A        0      0        2 
   3   chr3_98242350     ZGre    T    A        0      0        2 
   3   chr3_98242350     ZHar    T    A        0      0        2 
   3   chr3_98242350   Sample    T    A        0      0        2 
   3   chr3_98246163     AAsi    A    G      0.5      1        2 
   3   chr3_98246163     AKia    A    G        0      0        2 
   3   chr3_98246163     AOna    A    G        0      0        2 
   3   chr3_98246163     ASom    A    G        0      0        2 
   3   chr3_98246163     HCab    A    G        0      0        2 
   3   chr3_98246163     HPrz    A    G        0      0        2 
   3   chr3_98246163     ZBoe    A    G        0      0        2 
   3   chr3_98246163     ZGre    A    G        0      0        2 
   3   chr3_98246163     ZHar    A    G        0      0        2 
   3   chr3_98246163   Sample    A    G        0      0        2 
   3   chr3_98253636     AAsi    T    C        0      0        2 
   3   chr3_98253636     AKia    T    C        0      0        2 
   3   chr3_98253636     AOna    T    C        0      0        2 
   3   chr3_98253636     ASom    T    C        0      0        2 
   3   chr3_98253636     HCab    T    C        0      0        2 
   3   chr3_98253636     HPrz    T    C        0      0        2 
   3   chr3_98253636     ZBoe    T    C        0      0        2 
   3   chr3_98253636     ZGre    T    C        0      0        2 
   3   chr3_98253636     ZHar    T    C        1      2        2 
   3   chr3_98253636   Sample    T    C        0      0        2 
   3   chr3_98260691     AAsi    A    G        0      0        2 
   3   chr3_98260691     AKia    A    G        0      0        2 
   3   chr3_98260691     AOna    A    G        0      0        2 
   3   chr3_98260691     ASom    A    G        0      0        2 
   3   chr3_98260691     HCab    A    G        0      0        2 
   3   chr3_98260691     HPrz    A    G        0      0        2 
   3   chr3_98260691     ZBoe    A    G        0      0        2 
   3   chr3_98260691     ZGre    A    G      0.5      1        2 
   3   chr3_98260691     ZHar    A    G        0      0        2 
   3   chr3_98260691   Sample    A    G        0      0        2 
   3   chr3_98261798     AAsi    C    T        0      0        2 
   3   chr3_98261798     AKia    C    T        1      2        2 
   3   chr3_98261798     AOna    C    T        1      2        2 
   3   chr3_98261798     ASom    C    T        0      0        2 
   3   chr3_98261798     HCab    C    T        0      0        2 
   3   chr3_98261798     HPrz    C    T        0      0        2 
   3   chr3_98261798     ZBoe    C    T        0      0        2 
   3   chr3_98261798     ZGre    C    T        0      0        2 
   3   chr3_98261798     ZHar    C    T        0      0        2 
   3   chr3_98261798   Sample    C    T        0      0        2 
   3   chr3_98270576     AAsi    G    C        1      2        2 
   3   chr3_98270576     AKia    G    C        1      2        2 
   3   chr3_98270576     AOna    G    C        1      2        2 
   3   chr3_98270576     ASom    G    C        1      2        2 
   3   chr3_98270576     HCab    G    C        0      0        2 
   3   chr3_98270576     HPrz    G    C        0      0        2 
   3   chr3_98270576     ZBoe    G    C        0      0        2 
   3   chr3_98270576     ZGre    G    C        0      0        2 
   3   chr3_98270576     ZHar    G    C        0      0        2 
   3   chr3_98270576   Sample    G    C        0      0        2 
   3   chr3_98283278     AAsi    G    C        0      0        2 
   3   chr3_98283278     AKia    G    C        0      0        2 
   3   chr3_98283278     AOna    G    C        0      0        2 
   3   chr3_98283278     ASom    G    C      0.5      1        2 
   3   chr3_98283278     HCab    G    C        0      0        2 
   3   chr3_98283278     HPrz    G    C        0      0        2 
   3   chr3_98283278     ZBoe    G    C        0      0        2 
   3   chr3_98283278     ZGre    G    C        0      0        2 
   3   chr3_98283278     ZHar    G    C        0      0        2 
   3   chr3_98283278   Sample    G    C        0      0        2 
   3   chr3_98291743     AAsi    C    T        0      0        2 
   3   chr3_98291743     AKia    C    T        0      0        2 
   3   chr3_98291743     AOna    C    T        0      0        2 
   3   chr3_98291743     ASom    C    T        0      0        2 
   3   chr3_98291743     HCab    C    T        1      2        2 
   3   chr3_98291743     HPrz    C    T        1      2        2 
   3   chr3_98291743     ZBoe    C    T        0      0        2 
   3   chr3_98291743     ZGre    C    T        0      0        2 
   3   chr3_98291743     ZHar    C    T        0      0        2 
   3   chr3_98291743   Sample    C    T        1      2        2 
   3   chr3_98297624     AAsi    G    A        0      0        2 
   3   chr3_98297624     AKia    G    A        0      0        2 
   3   chr3_98297624     AOna    G    A        0      0        2 
   3   chr3_98297624     ASom    G    A        0      0        2 
   3   chr3_98297624     HCab    G    A        0      0        2 
   3   chr3_98297624     HPrz    G    A        0      0        2 
   3   chr3_98297624     ZBoe    G    A        0      0        2 
   3   chr3_98297624     ZGre    G    A        1      2        2 
   3   chr3_98297624     ZHar    G    A        0      0        2 
   3   chr3_98297624   Sample    G    A        0      0        2 
   3   chr3_98300396     AAsi    T    A        0      0        2 
   3   chr3_98300396     AKia    T    A        0      0        2 
   3   chr3_98300396     AOna    T    A        0      0        2 
   3   chr3_98300396     ASom    T    A        0      0        2 
   3   chr3_98300396     HCab    T    A        0      0        2 
   3   chr3_98300396     HPrz    T    A        0      0        2 
   3   chr3_98300396     ZBoe    T    A      0.5      1        2 
   3   chr3_98300396     ZGre    T    A        0      0        2 
   3   chr3_98300396     ZHar    T    A        0      0        2 
   3   chr3_98300396   Sample    T    A        0      0        2 
   3   chr3_98326739     AAsi    G    C        0      0        2 
   3   chr3_98326739     AKia    G    C        0      0        2 
   3   chr3_98326739     AOna    G    C        0      0        2 
   3   chr3_98326739     ASom    G    C        0      0        2 
   3   chr3_98326739     HCab    G    C        1      2        2 
   3   chr3_98326739     HPrz    G    C        1      2        2 
   3   chr3_98326739     ZBoe    G    C        0      0        2 
   3   chr3_98326739     ZGre    G    C        0      0        2 
   3   chr3_98326739     ZHar    G    C        0      0        2 
   3   chr3_98326739   Sample    G    C        1      2        2 
   3   chr3_98332038     AAsi    A    G        0      0        2 
   3   chr3_98332038     AKia    A    G        0      0        2 
   3   chr3_98332038     AOna    A    G        0      0        2 
   3   chr3_98332038     ASom    A    G        0      0        2 
   3   chr3_98332038     HCab    A    G        0      0        2 
   3   chr3_98332038     HPrz    A    G        0      0        2 
   3   chr3_98332038     ZBoe    A    G        0      0        2 
   3   chr3_98332038     ZGre    A    G        0      0        2 
   3   chr3_98332038     ZHar    A    G        1      2        2 
   3   chr3_98332038   Sample    A    G        0      0        2 
   3   chr3_98342605     AAsi    T    C        0      0        2 
   3   chr3_98342605     AKia    T    C        0      0        2 
   3   chr3_98342605     AOna    T    C        0      0        2 
   3   chr3_98342605     ASom    T    C        0      0        2 
   3   chr3_98342605     HCab    T    C        1      2        2 
   3   chr3_98342605     HPrz    T    C        1      2        2 
   3   chr3_98342605     ZBoe    T    C        0      0        2 
   3   chr3_98342605     ZGre    T    C        0      0        2 
   3   chr3_98342605     ZHar    T    C        0      0        2 
   3   chr3_98342605   Sample    T    C        1      2        2 
   3   chr3_98346319     AAsi    G    A        0      0        2 
   3   chr3_98346319     AKia    G    A        0      0        2 
   3   chr3_98346319     AOna    G    A        0      0        2 
   3   chr3_98346319     ASom    G    A        0      0        2 
   3   chr3_98346319     HCab    G    A        1      2        2 
   3   chr3_98346319     HPrz    G    A        1      2        2 
   3   chr3_98346319     ZBoe    G    A        0      0        2 
   3   chr3_98346319     ZGre    G    A        0      0        2 
   3   chr3_98346319     ZHar    G    A        0      0        2 
   3   chr3_98346319   Sample    G    A        1      2        2 
   3   chr3_98347160     AAsi    A    G        0      0        2 
   3   chr3_98347160     AKia    A    G        0      0        2 
   3   chr3_98347160     AOna    A    G        0      0        2 
   3   chr3_98347160     ASom    A    G        0      0        2 
   3   chr3_98347160     HCab    A    G        1      2        2 
   3   chr3_98347160     HPrz    A    G        1      2        2 
   3   chr3_98347160     ZBoe    A    G        0      0        2 
   3   chr3_98347160     ZGre    A    G        0      0        2 
   3   chr3_98347160     ZHar    A    G        0      0        2 
   3   chr3_98347160   Sample    A    G        1      2        2 
   3   chr3_98347645     AAsi    T    C        0      0        2 
   3   chr3_98347645     AKia    T    C        0      0        2 
   3   chr3_98347645     AOna    T    C        0      0        2 
   3   chr3_98347645     ASom    T    C        0      0        2 
   3   chr3_98347645     HCab    T    C        0      0        2 
   3   chr3_98347645     HPrz    T    C        0      0        2 
   3   chr3_98347645     ZBoe    T    C        1      2        2 
   3   chr3_98347645     ZGre    T    C        0      0        2 
   3   chr3_98347645     ZHar    T    C        0      0        2 
   3   chr3_98347645   Sample    T    C        0      0        2 
   3   chr3_98348393     AAsi    T    C        0      0        2 
   3   chr3_98348393     AKia    T    C        1      2        2 
   3   chr3_98348393     AOna    T    C      0.5      1        2 
   3   chr3_98348393     ASom    T    C        0      0        2 
   3   chr3_98348393     HCab    T    C        0      0        2 
   3   chr3_98348393     HPrz    T    C        0      0        2 
   3   chr3_98348393     ZBoe    T    C        0      0        2 
   3   chr3_98348393     ZGre    T    C        0      0        2 
   3   chr3_98348393     ZHar    T    C      0.5      1        2 
   3   chr3_98348393   Sample    T    C        0      0        2 
   3   chr3_98352120     AAsi    T    A        0      0        2 
   3   chr3_98352120     AKia    T    A        0      0        2 
   3   chr3_98352120     AOna    T    A        0      0        2 
   3   chr3_98352120     ASom    T    A        0      0        2 
   3   chr3_98352120     HCab    T    A        1      2        2 
   3   chr3_98352120     HPrz    T    A        1      2        2 
   3   chr3_98352120     ZBoe    T    A        0      0        2 
   3   chr3_98352120     ZGre    T    A        0      0        2 
   3   chr3_98352120     ZHar    T    A        0      0        2 
   3   chr3_98352120   Sample    T    A        1      2        2 
   3   chr3_98356346     AAsi    A    G        0      0        2 
   3   chr3_98356346     AKia    A    G        0      0        2 
   3   chr3_98356346     AOna    A    G      0.5      1        2 
   3   chr3_98356346     ASom    A    G        0      0        2 
   3   chr3_98356346     HCab    A    G        0      0        2 
   3   chr3_98356346     HPrz    A    G        0      0        2 
   3   chr3_98356346     ZBoe    A    G        0      0        2 
   3   chr3_98356346     ZGre    A    G        0      0        2 
   3   chr3_98356346     ZHar    A    G        0      0        2 
   3   chr3_98356346   Sample    A    G        0      0        2 
   3   chr3_98356426     AAsi    A    G        0      0        2 
   3   chr3_98356426     AKia    A    G        0      0        2 
   3   chr3_98356426     AOna    A    G        0      0        2 
   3   chr3_98356426     ASom    A    G        0      0        2 
   3   chr3_98356426     HCab    A    G        0      0        2 
   3   chr3_98356426     HPrz    A    G      0.5      1        2 
   3   chr3_98356426     ZBoe    A    G        0      0        2 
   3   chr3_98356426     ZGre    A    G        0      0        2 
   3   chr3_98356426     ZHar    A    G        0      0        2 
   3   chr3_98356426   Sample    A    G        0      0        2 
   3   chr3_98362485     AAsi    G    A        0      0        2 
   3   chr3_98362485     AKia    G    A        0      0        2 
   3   chr3_98362485     AOna    G    A        0      0        2 
   3   chr3_98362485     ASom    G    A        0      0        2 
   3   chr3_98362485     HCab    G    A        0      0        2 
   3   chr3_98362485     HPrz    G    A        0      0        2 
   3   chr3_98362485     ZBoe    G    A        0      0        2 
   3   chr3_98362485     ZGre    G    A        0      0        2 
   3   chr3_98362485     ZHar    G    A        1      2        2 
   3   chr3_98362485   Sample    G    A        0      0        2 
   3   chr3_98368261     AAsi    C    T        0      0        2 
   3   chr3_98368261     AKia    C    T        0      0        2 
   3   chr3_98368261     AOna    C    T        0      0        2 
   3   chr3_98368261     ASom    C    T        0      0        2 
   3   chr3_98368261     HCab    C    T        0      0        2 
   3   chr3_98368261     HPrz    C    T      0.5      1        2 
   3   chr3_98368261     ZBoe    C    T        0      0        2 
   3   chr3_98368261     ZGre    C    T        0      0        2 
   3   chr3_98368261     ZHar    C    T        0      0        2 
   3   chr3_98368261   Sample    C    T        0      0        2 
   3   chr3_98372216     AAsi    G    A        0      0        2 
   3   chr3_98372216     AKia    G    A        0      0        2 
   3   chr3_98372216     AOna    G    A        0      0        2 
   3   chr3_98372216     ASom    G    A        0      0        2 
   3   chr3_98372216     HCab    G    A        1      2        2 
   3   chr3_98372216     HPrz    G    A        1      2        2 
   3   chr3_98372216     ZBoe    G    A        0      0        2 
   3   chr3_98372216     ZGre    G    A        0      0        2 
   3   chr3_98372216     ZHar    G    A        0      0        2 
   3   chr3_98372216   Sample    G    A        1      2        2 
   3   chr3_98372360     AAsi    G    C        0      0        2 
   3   chr3_98372360     AKia    G    C        0      0        2 
   3   chr3_98372360     AOna    G    C        0      0        2 
   3   chr3_98372360     ASom    G    C        0      0        2 
   3   chr3_98372360     HCab    G    C        1      2        2 
   3   chr3_98372360     HPrz    G    C        1      2        2 
   3   chr3_98372360     ZBoe    G    C        0      0        2 
   3   chr3_98372360     ZGre    G    C        0      0        2 
   3   chr3_98372360     ZHar    G    C        0      0        2 
   3   chr3_98372360   Sample    G    C        1      2        2 
   3   chr3_98374042     AAsi    G    C        0      0        2 
   3   chr3_98374042     AKia    G    C        0      0        2 
   3   chr3_98374042     AOna    G    C        0      0        2 
   3   chr3_98374042     ASom    G    C        0      0        2 
   3   chr3_98374042     HCab    G    C        0      0        2 
   3   chr3_98374042     HPrz    G    C        0      0        2 
   3   chr3_98374042     ZBoe    G    C        1      2        2 
   3   chr3_98374042     ZGre    G    C        1      2        2 
   3   chr3_98374042     ZHar    G    C        1      2        2 
   3   chr3_98374042   Sample    G    C        0      0        2 
   3   chr3_98388845     AAsi    A    C        0      0        2 
   3   chr3_98388845     AKia    A    C        0      0        2 
   3   chr3_98388845     AOna    A    C        0      0        2 
   3   chr3_98388845     ASom    A    C        0      0        2 
   3   chr3_98388845     HCab    A    C        1      2        2 
   3   chr3_98388845     HPrz    A    C        1      2        2 
   3   chr3_98388845     ZBoe    A    C        0      0        2 
   3   chr3_98388845     ZGre    A    C        0      0        2 
   3   chr3_98388845     ZHar    A    C        0      0        2 
   3   chr3_98388845   Sample    A    C        1      2        2 
   3   chr3_98389159     AAsi    T    C        0      0        2 
   3   chr3_98389159     AKia    T    C        0      0        2 
   3   chr3_98389159     AOna    T    C        0      0        2 
   3   chr3_98389159     ASom    T    C        0      0        2 
   3   chr3_98389159     HCab    T    C        1      2        2 
   3   chr3_98389159     HPrz    T    C        1      2        2 
   3   chr3_98389159     ZBoe    T    C        0      0        2 
   3   chr3_98389159     ZGre    T    C        0      0        2 
   3   chr3_98389159     ZHar    T    C        0      0        2 
   3   chr3_98389159   Sample    T    C        1      2        2 
   3   chr3_98390162     AAsi    T    C      0.5      1        2 
   3   chr3_98390162     AKia    T    C        0      0        2 
   3   chr3_98390162     AOna    T    C        0      0        2 
   3   chr3_98390162     ASom    T    C        0      0        2 
   3   chr3_98390162     HCab    T    C        0      0        2 
   3   chr3_98390162     HPrz    T    C        0      0        2 
   3   chr3_98390162     ZBoe    T    C        0      0        2 
   3   chr3_98390162     ZGre    T    C        0      0        2 
   3   chr3_98390162     ZHar    T    C        0      0        2 
   3   chr3_98390162   Sample    T    C        0      0        2 
   3   chr3_98390996     AAsi    T    G        0      0        2 
   3   chr3_98390996     AKia    T    G        0      0        2 
   3   chr3_98390996     AOna    T    G        0      0        2 
   3   chr3_98390996     ASom    T    G        0      0        2 
   3   chr3_98390996     HCab    T    G        1      2        2 
   3   chr3_98390996     HPrz    T    G      0.5      1        2 
   3   chr3_98390996     ZBoe    T    G        0      0        2 
   3   chr3_98390996     ZGre    T    G        0      0        2 
   3   chr3_98390996     ZHar    T    G        0      0        2 
   3   chr3_98390996   Sample    T    G        1      2        2 
   3   chr3_98392462     AAsi    T    C        0      0        2 
   3   chr3_98392462     AKia    T    C        0      0        2 
   3   chr3_98392462     AOna    T    C        0      0        2 
   3   chr3_98392462     ASom    T    C        0      0        2 
   3   chr3_98392462     HCab    T    C        0      0        2 
   3   chr3_98392462     HPrz    T    C        0      0        2 
   3   chr3_98392462     ZBoe    T    C        0      0        2 
   3   chr3_98392462     ZGre    T    C      0.5      1        2 
   3   chr3_98392462     ZHar    T    C        0      0        2 
   3   chr3_98392462   Sample    T    C        0      0        2 
   3   chr3_98393332     AAsi    C    T        0      0        2 
   3   chr3_98393332     AKia    C    T        0      0        2 
   3   chr3_98393332     AOna    C    T        0      0        2 
   3   chr3_98393332     ASom    C    T        0      0        2 
   3   chr3_98393332     HCab    C    T        1      2        2 
   3   chr3_98393332     HPrz    C    T        1      2        2 
   3   chr3_98393332     ZBoe    C    T        0      0        2 
   3   chr3_98393332     ZGre    C    T        0      0        2 
   3   chr3_98393332     ZHar    C    T        0      0        2 
   3   chr3_98393332   Sample    C    T        1      2        2 
   3   chr3_98409779     AAsi    G    T        0      0        2 
   3   chr3_98409779     AKia    G    T        0      0        2 
   3   chr3_98409779     AOna    G    T        0      0        2 
   3   chr3_98409779     ASom    G    T        0      0        2 
   3   chr3_98409779     HCab    G    T        1      2        2 
   3   chr3_98409779     HPrz    G    T        1      2        2 
   3   chr3_98409779     ZBoe    G    T        0      0        2 
   3   chr3_98409779     ZGre    G    T        0      0        2 
   3   chr3_98409779     ZHar    G    T        0      0        2 
   3   chr3_98409779   Sample    G    T        1      2        2 
   3   chr3_98411474     AAsi    G    A        0      0        2 
   3   chr3_98411474     AKia    G    A        0      0        2 
   3   chr3_98411474     AOna    G    A        0      0        2 
   3   chr3_98411474     ASom    G    A        0      0        2 
   3   chr3_98411474     HCab    G    A        0      0        2 
   3   chr3_98411474     HPrz    G    A        0      0        2 
   3   chr3_98411474     ZBoe    G    A      0.5      1        2 
   3   chr3_98411474     ZGre    G    A        0      0        2 
   3   chr3_98411474     ZHar    G    A        0      0        2 
   3   chr3_98411474   Sample    G    A        0      0        2 
   3   chr3_98435393     AAsi    T    C        0      0        2 
   3   chr3_98435393     AKia    T    C        0      0        2 
   3   chr3_98435393     AOna    T    C        0      0        2 
   3   chr3_98435393     ASom    T    C        0      0        2 
   3   chr3_98435393     HCab    T    C        1      2        2 
   3   chr3_98435393     HPrz    T    C        1      2        2 
   3   chr3_98435393     ZBoe    T    C        0      0        2 
   3   chr3_98435393     ZGre    T    C        0      0        2 
   3   chr3_98435393     ZHar    T    C        0      0        2 
   3   chr3_98435393   Sample    T    C        1      2        2 
   3   chr3_98445579     AAsi    A    G      0.5      1        2 
   3   chr3_98445579     AKia    A    G        0      0        2 
   3   chr3_98445579     AOna    A    G        0      0        2 
   3   chr3_98445579     ASom    A    G        0      0        2 
   3   chr3_98445579     HCab    A    G        0      0        2 
   3   chr3_98445579     HPrz    A    G        0      0        2 
   3   chr3_98445579     ZBoe    A    G        0      0        2 
   3   chr3_98445579     ZGre    A    G        0      0        2 
   3   chr3_98445579     ZHar    A    G        0      0        2 
   3   chr3_98445579   Sample    A    G        0      0        2 
   3   chr3_98450653     AAsi    A    C        0      0        2 
   3   chr3_98450653     AKia    A    C        0      0        2 
   3   chr3_98450653     AOna    A    C        0      0        2 
   3   chr3_98450653     ASom    A    C        0      0        2 
   3   chr3_98450653     HCab    A    C        1      2        2 
   3   chr3_98450653     HPrz    A    C        1      2        2 
   3   chr3_98450653     ZBoe    A    C        0      0        2 
   3   chr3_98450653     ZGre    A    C        0      0        2 
   3   chr3_98450653     ZHar    A    C        0      0        2 
   3   chr3_98450653   Sample    A    C        1      2        2 
   3   chr3_98452463     AAsi    T    G        0      0        2 
   3   chr3_98452463     AKia    T    G        0      0        2 
   3   chr3_98452463     AOna    T    G        0      0        2 
   3   chr3_98452463     ASom    T    G        0      0        2 
   3   chr3_98452463     HCab    T    G        0      0        2 
   3   chr3_98452463     HPrz    T    G      0.5      1        2 
   3   chr3_98452463     ZBoe    T    G        0      0        2 
   3   chr3_98452463     ZGre    T    G        0      0        2 
   3   chr3_98452463     ZHar    T    G        0      0        2 
   3   chr3_98452463   Sample    T    G        0      0        2 
   3   chr3_98452718     AAsi    C    A        0      0        2 
   3   chr3_98452718     AKia    C    A        0      0        2 
   3   chr3_98452718     AOna    C    A      0.5      1        2 
   3   chr3_98452718     ASom    C    A        0      0        2 
   3   chr3_98452718     HCab    C    A        0      0        2 
   3   chr3_98452718     HPrz    C    A        0      0        2 
   3   chr3_98452718     ZBoe    C    A        0      0        2 
   3   chr3_98452718     ZGre    C    A        0      0        2 
   3   chr3_98452718     ZHar    C    A        0      0        2 
   3   chr3_98452718   Sample    C    A        0      0        2 
   3   chr3_98454838     AAsi    G    T        0      0        2 
   3   chr3_98454838     AKia    G    T        0      0        2 
   3   chr3_98454838     AOna    G    T        0      0        2 
   3   chr3_98454838     ASom    G    T        0      0        2 
   3   chr3_98454838     HCab    G    T        0      0        2 
   3   chr3_98454838     HPrz    G    T        0      0        2 
   3   chr3_98454838     ZBoe    G    T        0      0        2 
   3   chr3_98454838     ZGre    G    T        0      0        2 
   3   chr3_98454838     ZHar    G    T        1      2        2 
   3   chr3_98454838   Sample    G    T        0      0        2 
   3   chr3_98456517     AAsi    C    T        0      0        2 
   3   chr3_98456517     AKia    C    T        0      0        2 
   3   chr3_98456517     AOna    C    T        0      0        2 
   3   chr3_98456517     ASom    C    T        0      0        2 
   3   chr3_98456517     HCab    C    T        1      2        2 
   3   chr3_98456517     HPrz    C    T        1      2        2 
   3   chr3_98456517     ZBoe    C    T        0      0        2 
   3   chr3_98456517     ZGre    C    T        0      0        2 
   3   chr3_98456517     ZHar    C    T        0      0        2 
   3   chr3_98456517   Sample    C    T        1      2        2 
   3   chr3_98458488     AAsi    T    C        0      0        2 
   3   chr3_98458488     AKia    T    C        0      0        2 
   3   chr3_98458488     AOna    T    C        0      0        2 
   3   chr3_98458488     ASom    T    C        0      0        2 
   3   chr3_98458488     HCab    T    C        0      0        2 
   3   chr3_98458488     HPrz    T    C        0      0        2 
   3   chr3_98458488     ZBoe    T    C        0      0        2 
   3   chr3_98458488     ZGre    T    C        1      2        2 
   3   chr3_98458488     ZHar    T    C        0      0        2 
   3   chr3_98458488   Sample    T    C        0      0        2 
   3   chr3_98459637     AAsi    G    A        0      0        2 
   3   chr3_98459637     AKia    G    A        0      0        2 
   3   chr3_98459637     AOna    G    A        0      0        2 
   3   chr3_98459637     ASom    G    A        0      0        2 
   3   chr3_98459637     HCab    G    A        1      2        2 
   3   chr3_98459637     HPrz    G    A        1      2        2 
   3   chr3_98459637     ZBoe    G    A        0      0        2 
   3   chr3_98459637     ZGre    G    A        0      0        2 
   3   chr3_98459637     ZHar    G    A        0      0        2 
   3   chr3_98459637   Sample    G    A        1      2        2 
   3   chr3_98497173     AAsi    C    T        0      0        2 
   3   chr3_98497173     AKia    C    T        0      0        2 
   3   chr3_98497173     AOna    C    T        1      2        2 
   3   chr3_98497173     ASom    C    T        0      0        2 
   3   chr3_98497173     HCab    C    T        0      0        2 
   3   chr3_98497173     HPrz    C    T        0      0        2 
   3   chr3_98497173     ZBoe    C    T        0      0        2 
   3   chr3_98497173     ZGre    C    T        0      0        2 
   3   chr3_98497173     ZHar    C    T        0      0        2 
   3   chr3_98497173   Sample    C    T        0      0        2 
   3   chr3_98514148     AAsi    T    C        1      2        2 
   3   chr3_98514148     AKia    T    C        1      2        2 
   3   chr3_98514148     AOna    T    C        1      2        2 
   3   chr3_98514148     ASom    T    C        0      0        2 
   3   chr3_98514148     HCab    T    C        0      0        2 
   3   chr3_98514148     HPrz    T    C        0      0        2 
   3   chr3_98514148     ZBoe    T    C        1      2        2 
   3   chr3_98514148     ZGre    T    C        0      0        2 
   3   chr3_98514148     ZHar    T    C        0      0        2 
   3   chr3_98514148   Sample    T    C        0      0        2 
   3   chr3_98517948     AAsi    A    G        0      0        2 
   3   chr3_98517948     AKia    A    G        0      0        2 
   3   chr3_98517948     AOna    A    G        0      0        2 
   3   chr3_98517948     ASom    A    G        1      2        2 
   3   chr3_98517948     HCab    A    G        0      0        2 
   3   chr3_98517948     HPrz    A    G        0      0        2 
   3   chr3_98517948     ZBoe    A    G        0      0        2 
   3   chr3_98517948     ZGre    A    G        0      0        2 
   3   chr3_98517948     ZHar    A    G        0      0        2 
   3   chr3_98517948   Sample    A    G        0      0        2 
   3   chr3_98523174     AAsi    A    T        0      0        2 
   3   chr3_98523174     AKia    A    T        0      0        2 
   3   chr3_98523174     AOna    A    T        0      0        2 
   3   chr3_98523174     ASom    A    T        0      0        2 
   3   chr3_98523174     HCab    A    T        1      2        2 
   3   chr3_98523174     HPrz    A    T        1      2        2 
   3   chr3_98523174     ZBoe    A    T        0      0        2 
   3   chr3_98523174     ZGre    A    T        0      0        2 
   3   chr3_98523174     ZHar    A    T        0      0        2 
   3   chr3_98523174   Sample    A    T        1      2        2 
   3   chr3_98524644     AAsi    G    A        0      0        2 
   3   chr3_98524644     AKia    G    A        0      0        2 
   3   chr3_98524644     AOna    G    A        0      0        2 
   3   chr3_98524644     ASom    G    A        0      0        2 
   3   chr3_98524644     HCab    G    A        1      2        2 
   3   chr3_98524644     HPrz    G    A        1      2        2 
   3   chr3_98524644     ZBoe    G    A        0      0        2 
   3   chr3_98524644     ZGre    G    A        0      0        2 
   3   chr3_98524644     ZHar    G    A        0      0        2 
   3   chr3_98524644   Sample    G    A        1      2        2 
   3   chr3_98525981     AAsi    G    A        0      0        2 
   3   chr3_98525981     AKia    G    A        0      0        2 
   3   chr3_98525981     AOna    G    A        0      0        2 
   3   chr3_98525981     ASom    G    A        0      0        2 
   3   chr3_98525981     HCab    G    A        1      2        2 
   3   chr3_98525981     HPrz    G    A        1      2        2 
   3   chr3_98525981     ZBoe    G    A        0      0        2 
   3   chr3_98525981     ZGre    G    A        0      0        2 
   3   chr3_98525981     ZHar    G    A        0      0        2 
   3   chr3_98525981   Sample    G    A        1      2        2 
   3   chr3_98526602     AAsi    T    C        0      0        2 
   3   chr3_98526602     AKia    T    C        0      0        2 
   3   chr3_98526602     AOna    T    C        0      0        2 
   3   chr3_98526602     ASom    T    C        0      0        2 
   3   chr3_98526602     HCab    T    C        0      0        2 
   3   chr3_98526602     HPrz    T    C      0.5      1        2 
   3   chr3_98526602     ZBoe    T    C        0      0        2 
   3   chr3_98526602     ZGre    T    C        0      0        2 
   3   chr3_98526602     ZHar    T    C        0      0        2 
   3   chr3_98526602   Sample    T    C        0      0        2 
   3   chr3_98531783     AAsi    G    A        0      0        2 
   3   chr3_98531783     AKia    G    A        1      2        2 
   3   chr3_98531783     AOna    G    A      0.5      1        2 
   3   chr3_98531783     ASom    G    A        0      0        2 
   3   chr3_98531783     HCab    G    A        0      0        2 
   3   chr3_98531783     HPrz    G    A        0      0        2 
   3   chr3_98531783     ZBoe    G    A        1      2        2 
   3   chr3_98531783     ZGre    G    A        1      2        2 
   3   chr3_98531783     ZHar    G    A        1      2        2 
   3   chr3_98531783   Sample    G    A        0      0        2 
   3   chr3_98539967     AAsi    G    C      0.5      1        2 
   3   chr3_98539967     AKia    G    C        0      0        2 
   3   chr3_98539967     AOna    G    C        0      0        2 
   3   chr3_98539967     ASom    G    C        0      0        2 
   3   chr3_98539967     HCab    G    C        0      0        2 
   3   chr3_98539967     HPrz    G    C        0      0        2 
   3   chr3_98539967     ZBoe    G    C        0      0        2 
   3   chr3_98539967     ZGre    G    C        0      0        2 
   3   chr3_98539967     ZHar    G    C        0      0        2 
   3   chr3_98539967   Sample    G    C        0      0        2 
   3   chr3_98550059     AAsi    G    C        0      0        2 
   3   chr3_98550059     AKia    G    C        0      0        2 
   3   chr3_98550059     AOna    G    C        0      0        2 
   3   chr3_98550059     ASom    G    C        0      0        2 
   3   chr3_98550059     HCab    G    C        0      0        2 
   3   chr3_98550059     HPrz    G    C        0      0        2 
   3   chr3_98550059     ZBoe    G    C        0      0        2 
   3   chr3_98550059     ZGre    G    C        1      2        2 
   3   chr3_98550059     ZHar    G    C        0      0        2 
   3   chr3_98550059   Sample    G    C        0      0        2 
   3   chr3_98561297     AAsi    C    A        0      0        2 
   3   chr3_98561297     AKia    C    A        0      0        2 
   3   chr3_98561297     AOna    C    A        0      0        2 
   3   chr3_98561297     ASom    C    A        0      0        2 
   3   chr3_98561297     HCab    C    A        0      0        2 
   3   chr3_98561297     HPrz    C    A        0      0        2 
   3   chr3_98561297     ZBoe    C    A        0      0        2 
   3   chr3_98561297     ZGre    C    A        0      0        2 
   3   chr3_98561297     ZHar    C    A        1      2        2 
   3   chr3_98561297   Sample    C    A        0      0        2 
   3   chr3_98566299     AAsi    T    C        0      0        2 
   3   chr3_98566299     AKia    T    C        0      0        2 
   3   chr3_98566299     AOna    T    C        0      0        2 
   3   chr3_98566299     ASom    T    C        0      0        2 
   3   chr3_98566299     HCab    T    C        0      0        2 
   3   chr3_98566299     HPrz    T    C        0      0        2 
   3   chr3_98566299     ZBoe    T    C        0      0        2 
   3   chr3_98566299     ZGre    T    C        0      0        2 
   3   chr3_98566299     ZHar    T    C      0.5      1        2 
   3   chr3_98566299   Sample    T    C        0      0        2 
   3   chr3_98567538     AAsi    T    C        0      0        2 
   3   chr3_98567538     AKia    T    C      0.5      1        2 
   3   chr3_98567538     AOna    T    C        0      0        2 
   3   chr3_98567538     ASom    T    C        0      0        2 
   3   chr3_98567538     HCab    T    C        0      0        2 
   3   chr3_98567538     HPrz    T    C        0      0        2 
   3   chr3_98567538     ZBoe    T    C        0      0        2 
   3   chr3_98567538     ZGre    T    C        0      0        2 
   3   chr3_98567538     ZHar    T    C        0      0        2 
   3   chr3_98567538   Sample    T    C        0      0        2 
   3   chr3_98570317     AAsi    T    C        0      0        2 
   3   chr3_98570317     AKia    T    C        0      0        2 
   3   chr3_98570317     AOna    T    C        0      0        2 
   3   chr3_98570317     ASom    T    C        0      0        2 
   3   chr3_98570317     HCab    T    C        1      2        2 
   3   chr3_98570317     HPrz    T    C        1      2        2 
   3   chr3_98570317     ZBoe    T    C        0      0        2 
   3   chr3_98570317     ZGre    T    C        0      0        2 
   3   chr3_98570317     ZHar    T    C        0      0        2 
   3   chr3_98570317   Sample    T    C        1      2        2 
   3   chr3_98570875     AAsi    A    T        0      0        2 
   3   chr3_98570875     AKia    A    T        0      0        2 
   3   chr3_98570875     AOna    A    T        0      0        2 
   3   chr3_98570875     ASom    A    T        0      0        2 
   3   chr3_98570875     HCab    A    T        1      2        2 
   3   chr3_98570875     HPrz    A    T        1      2        2 
   3   chr3_98570875     ZBoe    A    T        0      0        2 
   3   chr3_98570875     ZGre    A    T        0      0        2 
   3   chr3_98570875     ZHar    A    T        0      0        2 
   3   chr3_98570875   Sample    A    T        1      2        2 
   3   chr3_98576235     AAsi    C    T        0      0        2 
   3   chr3_98576235     AKia    C    T        0      0        2 
   3   chr3_98576235     AOna    C    T        0      0        2 
   3   chr3_98576235     ASom    C    T        0      0        2 
   3   chr3_98576235     HCab    C    T        1      2        2 
   3   chr3_98576235     HPrz    C    T        1      2        2 
   3   chr3_98576235     ZBoe    C    T        0      0        2 
   3   chr3_98576235     ZGre    C    T        0      0        2 
   3   chr3_98576235     ZHar    C    T        0      0        2 
   3   chr3_98576235   Sample    C    T        1      2        2 
   3   chr3_98578167     AAsi    G    A        0      0        2 
   3   chr3_98578167     AKia    G    A        0      0        2 
   3   chr3_98578167     AOna    G    A        0      0        2 
   3   chr3_98578167     ASom    G    A        0      0        2 
   3   chr3_98578167     HCab    G    A        0      0        2 
   3   chr3_98578167     HPrz    G    A      0.5      1        2 
   3   chr3_98578167     ZBoe    G    A        0      0        2 
   3   chr3_98578167     ZGre    G    A        0      0        2 
   3   chr3_98578167     ZHar    G    A        0      0        2 
   3   chr3_98578167   Sample    G    A        0      0        2 
   3   chr3_98581107     AAsi    A    G        0      0        2 
   3   chr3_98581107     AKia    A    G        0      0        2 
   3   chr3_98581107     AOna    A    G        0      0        2 
   3   chr3_98581107     ASom    A    G        0      0        2 
   3   chr3_98581107     HCab    A    G        1      2        2 
   3   chr3_98581107     HPrz    A    G        1      2        2 
   3   chr3_98581107     ZBoe    A    G        0      0        2 
   3   chr3_98581107     ZGre    A    G        0      0        2 
   3   chr3_98581107     ZHar    A    G        0      0        2 
   3   chr3_98581107   Sample    A    G        1      2        2 
   3   chr3_98582655     AAsi    G    A        0      0        2 
   3   chr3_98582655     AKia    G    A        1      2        2 
   3   chr3_98582655     AOna    G    A        0      0        2 
   3   chr3_98582655     ASom    G    A        0      0        2 
   3   chr3_98582655     HCab    G    A        0      0        2 
   3   chr3_98582655     HPrz    G    A        0      0        2 
   3   chr3_98582655     ZBoe    G    A        0      0        2 
   3   chr3_98582655     ZGre    G    A        0      0        2 
   3   chr3_98582655     ZHar    G    A        0      0        2 
   3   chr3_98582655   Sample    G    A        0      0        2 
   3   chr3_98583158     AAsi    G    A        0      0        2 
   3   chr3_98583158     AKia    G    A      0.5      1        2 
   3   chr3_98583158     AOna    G    A        0      0        2 
   3   chr3_98583158     ASom    G    A        0      0        2 
   3   chr3_98583158     HCab    G    A        0      0        2 
   3   chr3_98583158     HPrz    G    A        0      0        2 
   3   chr3_98583158     ZBoe    G    A        0      0        2 
   3   chr3_98583158     ZGre    G    A        0      0        2 
   3   chr3_98583158     ZHar    G    A        0      0        2 
   3   chr3_98583158   Sample    G    A        0      0        2 
   3   chr3_98584896     AAsi    T    C        0      0        2 
   3   chr3_98584896     AKia    T    C        0      0        2 
   3   chr3_98584896     AOna    T    C        0      0        2 
   3   chr3_98584896     ASom    T    C        0      0        2 
   3   chr3_98584896     HCab    T    C        1      2        2 
   3   chr3_98584896     HPrz    T    C        1      2        2 
   3   chr3_98584896     ZBoe    T    C        0      0        2 
   3   chr3_98584896     ZGre    T    C        0      0        2 
   3   chr3_98584896     ZHar    T    C        0      0        2 
   3   chr3_98584896   Sample    T    C        1      2        2 
   3   chr3_98585038     AAsi    G    A        0      0        2 
   3   chr3_98585038     AKia    G    A      0.5      1        2 
   3   chr3_98585038     AOna    G    A        0      0        2 
   3   chr3_98585038     ASom    G    A        0      0        2 
   3   chr3_98585038     HCab    G    A        0      0        2 
   3   chr3_98585038     HPrz    G    A        0      0        2 
   3   chr3_98585038     ZBoe    G    A        0      0        2 
   3   chr3_98585038     ZGre    G    A        0      0        2 
   3   chr3_98585038     ZHar    G    A        0      0        2 
   3   chr3_98585038   Sample    G    A        0      0        2 
   3   chr3_98590180     AAsi    G    A        0      0        2 
   3   chr3_98590180     AKia    G    A        0      0        2 
   3   chr3_98590180     AOna    G    A        0      0        2 
   3   chr3_98590180     ASom    G    A        0      0        2 
   3   chr3_98590180     HCab    G    A      0.5      1        2 
   3   chr3_98590180     HPrz    G    A        0      0        2 
   3   chr3_98590180     ZBoe    G    A        0      0        2 
   3   chr3_98590180     ZGre    G    A        0      0        2 
   3   chr3_98590180     ZHar    G    A        0      0        2 
   3   chr3_98590180   Sample    G    A        1      2        2 
   3   chr3_98592141     AAsi    C    T        0      0        2 
   3   chr3_98592141     AKia    C    T        0      0        2 
   3   chr3_98592141     AOna    C    T        0      0        2 
   3   chr3_98592141     ASom    C    T        1      2        2 
   3   chr3_98592141     HCab    C    T        0      0        2 
   3   chr3_98592141     HPrz    C    T        0      0        2 
   3   chr3_98592141     ZBoe    C    T        0      0        2 
   3   chr3_98592141     ZGre    C    T        0      0        2 
   3   chr3_98592141     ZHar    C    T        0      0        2 
   3   chr3_98592141   Sample    C    T        0      0        2 
   3   chr3_98592964     AAsi    G    A        0      0        2 
   3   chr3_98592964     AKia    G    A        0      0        2 
   3   chr3_98592964     AOna    G    A        0      0        2 
   3   chr3_98592964     ASom    G    A        0      0        2 
   3   chr3_98592964     HCab    G    A        1      2        2 
   3   chr3_98592964     HPrz    G    A        1      2        2 
   3   chr3_98592964     ZBoe    G    A        0      0        2 
   3   chr3_98592964     ZGre    G    A        0      0        2 
   3   chr3_98592964     ZHar    G    A        0      0        2 
   3   chr3_98592964   Sample    G    A        1      2        2 
   3   chr3_98600218     AAsi    T    C        0      0        2 
   3   chr3_98600218     AKia    T    C        0      0        2 
   3   chr3_98600218     AOna    T    C        0      0        2 
   3   chr3_98600218     ASom    T    C        0      0        2 
   3   chr3_98600218     HCab    T    C        1      2        2 
   3   chr3_98600218     HPrz    T    C        0      0        2 
   3   chr3_98600218     ZBoe    T    C        0      0        2 
   3   chr3_98600218     ZGre    T    C        0      0        2 
   3   chr3_98600218     ZHar    T    C        0      0        2 
   3   chr3_98600218   Sample    T    C        1      2        2 
   3   chr3_98608342     AAsi    G    A        0      0        2 
   3   chr3_98608342     AKia    G    A        0      0        2 
   3   chr3_98608342     AOna    G    A        0      0        2 
   3   chr3_98608342     ASom    G    A        0      0        2 
   3   chr3_98608342     HCab    G    A        0      0        2 
   3   chr3_98608342     HPrz    G    A        0      0        2 
   3   chr3_98608342     ZBoe    G    A        0      0        2 
   3   chr3_98608342     ZGre    G    A        0      0        2 
   3   chr3_98608342     ZHar    G    A        1      2        2 
   3   chr3_98608342   Sample    G    A        0      0        2 
   3   chr3_98613870     AAsi    A    C        0      0        2 
   3   chr3_98613870     AKia    A    C        0      0        2 
   3   chr3_98613870     AOna    A    C      0.5      1        2 
   3   chr3_98613870     ASom    A    C        0      0        2 
   3   chr3_98613870     HCab    A    C        0      0        2 
   3   chr3_98613870     HPrz    A    C        0      0        2 
   3   chr3_98613870     ZBoe    A    C        0      0        2 
   3   chr3_98613870     ZGre    A    C        0      0        2 
   3   chr3_98613870     ZHar    A    C        0      0        2 
   3   chr3_98613870   Sample    A    C        0      0        2 
   3   chr3_98616814     AAsi    C    A        0      0        2 
   3   chr3_98616814     AKia    C    A        0      0        2 
   3   chr3_98616814     AOna    C    A        0      0        2 
   3   chr3_98616814     ASom    C    A        0      0        2 
   3   chr3_98616814     HCab    C    A        1      2        2 
   3   chr3_98616814     HPrz    C    A        1      2        2 
   3   chr3_98616814     ZBoe    C    A        0      0        2 
   3   chr3_98616814     ZGre    C    A        0      0        2 
   3   chr3_98616814     ZHar    C    A        0      0        2 
   3   chr3_98616814   Sample    C    A        1      2        2 
   3   chr3_98618739     AAsi    A    G        0      0        2 
   3   chr3_98618739     AKia    A    G        0      0        2 
   3   chr3_98618739     AOna    A    G        0      0        2 
   3   chr3_98618739     ASom    A    G        0      0        2 
   3   chr3_98618739     HCab    A    G        0      0        2 
   3   chr3_98618739     HPrz    A    G        0      0        2 
   3   chr3_98618739     ZBoe    A    G      0.5      1        2 
   3   chr3_98618739     ZGre    A    G        1      2        2 
   3   chr3_98618739     ZHar    A    G        1      2        2 
   3   chr3_98618739   Sample    A    G        0      0        2 
   3   chr3_98622485     AAsi    T    C        0      0        2 
   3   chr3_98622485     AKia    T    C        0      0        2 
   3   chr3_98622485     AOna    T    C        0      0        2 
   3   chr3_98622485     ASom    T    C        0      0        2 
   3   chr3_98622485     HCab    T    C        1      2        2 
   3   chr3_98622485     HPrz    T    C        1      2        2 
   3   chr3_98622485     ZBoe    T    C        0      0        2 
   3   chr3_98622485     ZGre    T    C        0      0        2 
   3   chr3_98622485     ZHar    T    C        0      0        2 
   3   chr3_98622485   Sample    T    C        1      2        2 
   3   chr3_98624105     AAsi    T    C        0      0        2 
   3   chr3_98624105     AKia    T    C        0      0        2 
   3   chr3_98624105     AOna    T    C        0      0        2 
   3   chr3_98624105     ASom    T    C        0      0        2 
   3   chr3_98624105     HCab    T    C        1      2        2 
   3   chr3_98624105     HPrz    T    C        1      2        2 
   3   chr3_98624105     ZBoe    T    C        0      0        2 
   3   chr3_98624105     ZGre    T    C        0      0        2 
   3   chr3_98624105     ZHar    T    C        0      0        2 
   3   chr3_98624105   Sample    T    C        1      2        2 
   3   chr3_98625938     AAsi    G    T        0      0        2 
   3   chr3_98625938     AKia    G    T        0      0        2 
   3   chr3_98625938     AOna    G    T        0      0        2 
   3   chr3_98625938     ASom    G    T        0      0        2 
   3   chr3_98625938     HCab    G    T        0      0        2 
   3   chr3_98625938     HPrz    G    T      0.5      1        2 
   3   chr3_98625938     ZBoe    G    T        0      0        2 
   3   chr3_98625938     ZGre    G    T        0      0        2 
   3   chr3_98625938     ZHar    G    T        0      0        2 
   3   chr3_98625938   Sample    G    T        0      0        2 
   3   chr3_98626245     AAsi    A    G        0      0        2 
   3   chr3_98626245     AKia    A    G        0      0        2 
   3   chr3_98626245     AOna    A    G        0      0        2 
   3   chr3_98626245     ASom    A    G        0      0        2 
   3   chr3_98626245     HCab    A    G        1      2        2 
   3   chr3_98626245     HPrz    A    G        1      2        2 
   3   chr3_98626245     ZBoe    A    G        0      0        2 
   3   chr3_98626245     ZGre    A    G        0      0        2 
   3   chr3_98626245     ZHar    A    G        0      0        2 
   3   chr3_98626245   Sample    A    G        1      2        2 
   3   chr3_98630170     AAsi    C    T        0      0        2 
   3   chr3_98630170     AKia    C    T        0      0        2 
   3   chr3_98630170     AOna    C    T        0      0        2 
   3   chr3_98630170     ASom    C    T        0      0        2 
   3   chr3_98630170     HCab    C    T        1      2        2 
   3   chr3_98630170     HPrz    C    T        1      2        2 
   3   chr3_98630170     ZBoe    C    T        0      0        2 
   3   chr3_98630170     ZGre    C    T        0      0        2 
   3   chr3_98630170     ZHar    C    T        0      0        2 
   3   chr3_98630170   Sample    C    T        1      2        2 
   3   chr3_98631467     AAsi    C    T        0      0        2 
   3   chr3_98631467     AKia    C    T        0      0        2 
   3   chr3_98631467     AOna    C    T        0      0        2 
   3   chr3_98631467     ASom    C    T        0      0        2 
   3   chr3_98631467     HCab    C    T        1      2        2 
   3   chr3_98631467     HPrz    C    T        1      2        2 
   3   chr3_98631467     ZBoe    C    T        0      0        2 
   3   chr3_98631467     ZGre    C    T        0      0        2 
   3   chr3_98631467     ZHar    C    T        0      0        2 
   3   chr3_98631467   Sample    C    T        1      2        2 
   3   chr3_98631535     AAsi    A    G        0      0        2 
   3   chr3_98631535     AKia    A    G        0      0        2 
   3   chr3_98631535     AOna    A    G        0      0        2 
   3   chr3_98631535     ASom    A    G        0      0        2 
   3   chr3_98631535     HCab    A    G        1      2        2 
   3   chr3_98631535     HPrz    A    G        1      2        2 
   3   chr3_98631535     ZBoe    A    G        0      0        2 
   3   chr3_98631535     ZGre    A    G        0      0        2 
   3   chr3_98631535     ZHar    A    G        0      0        2 
   3   chr3_98631535   Sample    A    G        1      2        2 
   3   chr3_98633001     AAsi    G    A        0      0        2 
   3   chr3_98633001     AKia    G    A        0      0        2 
   3   chr3_98633001     AOna    G    A        0      0        2 
   3   chr3_98633001     ASom    G    A        0      0        2 
   3   chr3_98633001     HCab    G    A        1      2        2 
   3   chr3_98633001     HPrz    G    A        1      2        2 
   3   chr3_98633001     ZBoe    G    A        0      0        2 
   3   chr3_98633001     ZGre    G    A        0      0        2 
   3   chr3_98633001     ZHar    G    A        0      0        2 
   3   chr3_98633001   Sample    G    A        1      2        2 
   3   chr3_98633897     AAsi    C    T        0      0        2 
   3   chr3_98633897     AKia    C    T        0      0        2 
   3   chr3_98633897     AOna    C    T        0      0        2 
   3   chr3_98633897     ASom    C    T        0      0        2 
   3   chr3_98633897     HCab    C    T        0      0        2 
   3   chr3_98633897     HPrz    C    T        0      0        2 
   3   chr3_98633897     ZBoe    C    T        0      0        2 
   3   chr3_98633897     ZGre    C    T        0      0        2 
   3   chr3_98633897     ZHar    C    T        1      2        2 
   3   chr3_98633897   Sample    C    T        0      0        2 
   3   chr3_98637402     AAsi    A    G        0      0        2 
   3   chr3_98637402     AKia    A    G        0      0        2 
   3   chr3_98637402     AOna    A    G        0      0        2 
   3   chr3_98637402     ASom    A    G        0      0        2 
   3   chr3_98637402     HCab    A    G        0      0        2 
   3   chr3_98637402     HPrz    A    G        0      0        2 
   3   chr3_98637402     ZBoe    A    G        0      0        2 
   3   chr3_98637402     ZGre    A    G        1      2        2 
   3   chr3_98637402     ZHar    A    G        0      0        2 
   3   chr3_98637402   Sample    A    G        0      0        2 
   3   chr3_98637794     AAsi    C    T      0.5      1        2 
   3   chr3_98637794     AKia    C    T        0      0        2 
   3   chr3_98637794     AOna    C    T        0      0        2 
   3   chr3_98637794     ASom    C    T        0      0        2 
   3   chr3_98637794     HCab    C    T        0      0        2 
   3   chr3_98637794     HPrz    C    T        0      0        2 
   3   chr3_98637794     ZBoe    C    T        0      0        2 
   3   chr3_98637794     ZGre    C    T        0      0        2 
   3   chr3_98637794     ZHar    C    T        0      0        2 
   3   chr3_98637794   Sample    C    T        0      0        2 
   3   chr3_98639696     AAsi    G    A        0      0        2 
   3   chr3_98639696     AKia    G    A        0      0        2 
   3   chr3_98639696     AOna    G    A        0      0        2 
   3   chr3_98639696     ASom    G    A        0      0        2 
   3   chr3_98639696     HCab    G    A        1      2        2 
   3   chr3_98639696     HPrz    G    A        1      2        2 
   3   chr3_98639696     ZBoe    G    A        0      0        2 
   3   chr3_98639696     ZGre    G    A        0      0        2 
   3   chr3_98639696     ZHar    G    A        0      0        2 
   3   chr3_98639696   Sample    G    A        1      2        2 
   3   chr3_98641702     AAsi    G    A        0      0        2 
   3   chr3_98641702     AKia    G    A        0      0        2 
   3   chr3_98641702     AOna    G    A        0      0        2 
   3   chr3_98641702     ASom    G    A        0      0        2 
   3   chr3_98641702     HCab    G    A        0      0        2 
   3   chr3_98641702     HPrz    G    A        0      0        2 
   3   chr3_98641702     ZBoe    G    A      0.5      1        2 
   3   chr3_98641702     ZGre    G    A        0      0        2 
   3   chr3_98641702     ZHar    G    A        0      0        2 
   3   chr3_98641702   Sample    G    A        0      0        2 
   3   chr3_98651515     AAsi    G    A        0      0        2 
   3   chr3_98651515     AKia    G    A        0      0        2 
   3   chr3_98651515     AOna    G    A        0      0        2 
   3   chr3_98651515     ASom    G    A        0      0        2 
   3   chr3_98651515     HCab    G    A        1      2        2 
   3   chr3_98651515     HPrz    G    A        1      2        2 
   3   chr3_98651515     ZBoe    G    A        0      0        2 
   3   chr3_98651515     ZGre    G    A        0      0        2 
   3   chr3_98651515     ZHar    G    A        0      0        2 
   3   chr3_98651515   Sample    G    A        1      2        2 
   3   chr3_98655209     AAsi    A    G        0      0        2 
   3   chr3_98655209     AKia    A    G        0      0        2 
   3   chr3_98655209     AOna    A    G        0      0        2 
   3   chr3_98655209     ASom    A    G        0      0        2 
   3   chr3_98655209     HCab    A    G        0      0        2 
   3   chr3_98655209     HPrz    A    G        0      0        2 
   3   chr3_98655209     ZBoe    A    G        0      0        2 
   3   chr3_98655209     ZGre    A    G        1      2        2 
   3   chr3_98655209     ZHar    A    G        0      0        2 
   3   chr3_98655209   Sample    A    G        0      0        2 
   3   chr3_98657717     AAsi    C    T        0      0        2 
   3   chr3_98657717     AKia    C    T        0      0        2 
   3   chr3_98657717     AOna    C    T      0.5      1        2 
   3   chr3_98657717     ASom    C    T        0      0        2 
   3   chr3_98657717     HCab    C    T        0      0        2 
   3   chr3_98657717     HPrz    C    T        0      0        2 
   3   chr3_98657717     ZBoe    C    T        0      0        2 
   3   chr3_98657717     ZGre    C    T        0      0        2 
   3   chr3_98657717     ZHar    C    T        0      0        2 
   3   chr3_98657717   Sample    C    T        0      0        2 
   3   chr3_98659122     AAsi    C    T        0      0        2 
   3   chr3_98659122     AKia    C    T        0      0        2 
   3   chr3_98659122     AOna    C    T        0      0        2 
   3   chr3_98659122     ASom    C    T        0      0        2 
   3   chr3_98659122     HCab    C    T        0      0        2 
   3   chr3_98659122     HPrz    C    T        0      0        2 
   3   chr3_98659122     ZBoe    C    T      0.5      1        2 
   3   chr3_98659122     ZGre    C    T        1      2        2 
   3   chr3_98659122     ZHar    C    T        1      2        2 
   3   chr3_98659122   Sample    C    T        0      0        2 
   3   chr3_98664233     AAsi    G    A        0      0        2 
   3   chr3_98664233     AKia    G    A        0      0        2 
   3   chr3_98664233     AOna    G    A        0      0        2 
   3   chr3_98664233     ASom    G    A        0      0        2 
   3   chr3_98664233     HCab    G    A        0      0        2 
   3   chr3_98664233     HPrz    G    A        0      0        2 
   3   chr3_98664233     ZBoe    G    A        0      0        2 
   3   chr3_98664233     ZGre    G    A        1      2        2 
   3   chr3_98664233     ZHar    G    A        0      0        2 
   3   chr3_98664233   Sample    G    A        0      0        2 
   3   chr3_98671393     AAsi    A    G        0      0        2 
   3   chr3_98671393     AKia    A    G        0      0        2 
   3   chr3_98671393     AOna    A    G      0.5      1        2 
   3   chr3_98671393     ASom    A    G        0      0        2 
   3   chr3_98671393     HCab    A    G      0.5      1        2 
   3   chr3_98671393     HPrz    A    G        0      0        2 
   3   chr3_98671393     ZBoe    A    G        0      0        2 
   3   chr3_98671393     ZGre    A    G        0      0        2 
   3   chr3_98671393     ZHar    A    G        0      0        2 
   3   chr3_98671393   Sample    A    G        0      0        2 
   3   chr3_98671474     AAsi    C    T        0      0        2 
   3   chr3_98671474     AKia    C    T        0      0        2 
   3   chr3_98671474     AOna    C    T        0      0        2 
   3   chr3_98671474     ASom    C    T        0      0        2 
   3   chr3_98671474     HCab    C    T        1      2        2 
   3   chr3_98671474     HPrz    C    T        1      2        2 
   3   chr3_98671474     ZBoe    C    T        0      0        2 
   3   chr3_98671474     ZGre    C    T        0      0        2 
   3   chr3_98671474     ZHar    C    T        0      0        2 
   3   chr3_98671474   Sample    C    T        1      2        2 
   3   chr3_98677614     AAsi    G    A        0      0        2 
   3   chr3_98677614     AKia    G    A        0      0        2 
   3   chr3_98677614     AOna    G    A        0      0        2 
   3   chr3_98677614     ASom    G    A        0      0        2 
   3   chr3_98677614     HCab    G    A        0      0        2 
   3   chr3_98677614     HPrz    G    A      0.5      1        2 
   3   chr3_98677614     ZBoe    G    A        0      0        2 
   3   chr3_98677614     ZGre    G    A        0      0        2 
   3   chr3_98677614     ZHar    G    A        0      0        2 
   3   chr3_98677614   Sample    G    A        0      0        2 
   3   chr3_98678176     AAsi    A    C        0      0        2 
   3   chr3_98678176     AKia    A    C        0      0        2 
   3   chr3_98678176     AOna    A    C      0.5      1        2 
   3   chr3_98678176     ASom    A    C        0      0        2 
   3   chr3_98678176     HCab    A    C        0      0        2 
   3   chr3_98678176     HPrz    A    C        0      0        2 
   3   chr3_98678176     ZBoe    A    C        0      0        2 
   3   chr3_98678176     ZGre    A    C        0      0        2 
   3   chr3_98678176     ZHar    A    C        0      0        2 
   3   chr3_98678176   Sample    A    C        0      0        2 
   3   chr3_98685850     AAsi    A    G        0      0        2 
   3   chr3_98685850     AKia    A    G        0      0        2 
   3   chr3_98685850     AOna    A    G        0      0        2 
   3   chr3_98685850     ASom    A    G        1      2        2 
   3   chr3_98685850     HCab    A    G        0      0        2 
   3   chr3_98685850     HPrz    A    G        0      0        2 
   3   chr3_98685850     ZBoe    A    G        0      0        2 
   3   chr3_98685850     ZGre    A    G        0      0        2 
   3   chr3_98685850     ZHar    A    G        0      0        2 
   3   chr3_98685850   Sample    A    G        0      0        2 
   3   chr3_98705985     AAsi    C    T        0      0        2 
   3   chr3_98705985     AKia    C    T        0      0        2 
   3   chr3_98705985     AOna    C    T      0.5      1        2 
   3   chr3_98705985     ASom    C    T        0      0        2 
   3   chr3_98705985     HCab    C    T        0      0        2 
   3   chr3_98705985     HPrz    C    T        0      0        2 
   3   chr3_98705985     ZBoe    C    T        0      0        2 
   3   chr3_98705985     ZGre    C    T        0      0        2 
   3   chr3_98705985     ZHar    C    T        0      0        2 
   3   chr3_98705985   Sample    C    T        0      0        2 
   3   chr3_98708417     AAsi    A    G        0      0        2 
   3   chr3_98708417     AKia    A    G        0      0        2 
   3   chr3_98708417     AOna    A    G        0      0        2 
   3   chr3_98708417     ASom    A    G        0      0        2 
   3   chr3_98708417     HCab    A    G        0      0        2 
   3   chr3_98708417     HPrz    A    G        0      0        2 
   3   chr3_98708417     ZBoe    A    G        0      0        2 
   3   chr3_98708417     ZGre    A    G        0      0        2 
   3   chr3_98708417     ZHar    A    G        1      2        2 
   3   chr3_98708417   Sample    A    G        0      0        2 
   3   chr3_98710370     AAsi    C    G        0      0        2 
   3   chr3_98710370     AKia    C    G        0      0        2 
   3   chr3_98710370     AOna    C    G        0      0        2 
   3   chr3_98710370     ASom    C    G        0      0        2 
   3   chr3_98710370     HCab    C    G        0      0        2 
   3   chr3_98710370     HPrz    C    G        0      0        2 
   3   chr3_98710370     ZBoe    C    G        0      0        2 
   3   chr3_98710370     ZGre    C    G      0.5      1        2 
   3   chr3_98710370     ZHar    C    G        0      0        2 
   3   chr3_98710370   Sample    C    G        0      0        2 
   3   chr3_98710425     AAsi    G    A        0      0        2 
   3   chr3_98710425     AKia    G    A        0      0        2 
   3   chr3_98710425     AOna    G    A        0      0        2 
   3   chr3_98710425     ASom    G    A        0      0        2 
   3   chr3_98710425     HCab    G    A        0      0        2 
   3   chr3_98710425     HPrz    G    A        0      0        2 
   3   chr3_98710425     ZBoe    G    A        0      0        2 
   3   chr3_98710425     ZGre    G    A        1      2        2 
   3   chr3_98710425     ZHar    G    A        0      0        2 
   3   chr3_98710425   Sample    G    A        0      0        2 
   3   chr3_98717403     AAsi    A    T        0      0        2 
   3   chr3_98717403     AKia    A    T        0      0        2 
   3   chr3_98717403     AOna    A    T      0.5      1        2 
   3   chr3_98717403     ASom    A    T        0      0        2 
   3   chr3_98717403     HCab    A    T        0      0        2 
   3   chr3_98717403     HPrz    A    T        0      0        2 
   3   chr3_98717403     ZBoe    A    T        0      0        2 
   3   chr3_98717403     ZGre    A    T        0      0        2 
   3   chr3_98717403     ZHar    A    T        0      0        2 
   3   chr3_98717403   Sample    A    T        0      0        2 
   3   chr3_98717651     AAsi    T    C        0      0        2 
   3   chr3_98717651     AKia    T    C      0.5      1        2 
   3   chr3_98717651     AOna    T    C        0      0        2 
   3   chr3_98717651     ASom    T    C        0      0        2 
   3   chr3_98717651     HCab    T    C        0      0        2 
   3   chr3_98717651     HPrz    T    C        0      0        2 
   3   chr3_98717651     ZBoe    T    C        0      0        2 
   3   chr3_98717651     ZGre    T    C        0      0        2 
   3   chr3_98717651     ZHar    T    C        0      0        2 
   3   chr3_98717651   Sample    T    C        0      0        2 
   3   chr3_98726192     AAsi    A    G        0      0        2 
   3   chr3_98726192     AKia    A    G      0.5      1        2 
   3   chr3_98726192     AOna    A    G        0      0        2 
   3   chr3_98726192     ASom    A    G        0      0        2 
   3   chr3_98726192     HCab    A    G        0      0        2 
   3   chr3_98726192     HPrz    A    G        0      0        2 
   3   chr3_98726192     ZBoe    A    G        0      0        2 
   3   chr3_98726192     ZGre    A    G        0      0        2 
   3   chr3_98726192     ZHar    A    G        0      0        2 
   3   chr3_98726192   Sample    A    G        0      0        2 
   3   chr3_98739740     AAsi    A    T      0.5      1        2 
   3   chr3_98739740     AKia    A    T        0      0        2 
   3   chr3_98739740     AOna    A    T        0      0        2 
   3   chr3_98739740     ASom    A    T        0      0        2 
   3   chr3_98739740     HCab    A    T        0      0        2 
   3   chr3_98739740     HPrz    A    T        0      0        2 
   3   chr3_98739740     ZBoe    A    T        0      0        2 
   3   chr3_98739740     ZGre    A    T        0      0        2 
   3   chr3_98739740     ZHar    A    T        0      0        2 
   3   chr3_98739740   Sample    A    T        0      0        2 
   3   chr3_98744184     AAsi    A    G        0      0        2 
   3   chr3_98744184     AKia    A    G        0      0        2 
   3   chr3_98744184     AOna    A    G        0      0        2 
   3   chr3_98744184     ASom    A    G        0      0        2 
   3   chr3_98744184     HCab    A    G        0      0        2 
   3   chr3_98744184     HPrz    A    G        0      0        2 
   3   chr3_98744184     ZBoe    A    G        0      0        2 
   3   chr3_98744184     ZGre    A    G        1      2        2 
   3   chr3_98744184     ZHar    A    G        0      0        2 
   3   chr3_98744184   Sample    A    G        0      0        2 
   3   chr3_98746024     AAsi    T    C        0      0        2 
   3   chr3_98746024     AKia    T    C        1      2        2 
   3   chr3_98746024     AOna    T    C      0.5      1        2 
   3   chr3_98746024     ASom    T    C        0      0        2 
   3   chr3_98746024     HCab    T    C        0      0        2 
   3   chr3_98746024     HPrz    T    C        0      0        2 
   3   chr3_98746024     ZBoe    T    C        0      0        2 
   3   chr3_98746024     ZGre    T    C        0      0        2 
   3   chr3_98746024     ZHar    T    C        0      0        2 
   3   chr3_98746024   Sample    T    C        0      0        2 
   3   chr3_98747272     AAsi    T    G        0      0        2 
   3   chr3_98747272     AKia    T    G        1      2        2 
   3   chr3_98747272     AOna    T    G      0.5      1        2 
   3   chr3_98747272     ASom    T    G        0      0        2 
   3   chr3_98747272     HCab    T    G        0      0        2 
   3   chr3_98747272     HPrz    T    G        0      0        2 
   3   chr3_98747272     ZBoe    T    G        0      0        2 
   3   chr3_98747272     ZGre    T    G        0      0        2 
   3   chr3_98747272     ZHar    T    G        0      0        2 
   3   chr3_98747272   Sample    T    G        0      0        2 
   3   chr3_98760103     AAsi    T    C      0.5      1        2 
   3   chr3_98760103     AKia    T    C        0      0        2 
   3   chr3_98760103     AOna    T    C        0      0        2 
   3   chr3_98760103     ASom    T    C        0      0        2 
   3   chr3_98760103     HCab    T    C        0      0        2 
   3   chr3_98760103     HPrz    T    C        0      0        2 
   3   chr3_98760103     ZBoe    T    C        0      0        2 
   3   chr3_98760103     ZGre    T    C        0      0        2 
   3   chr3_98760103     ZHar    T    C        0      0        2 
   3   chr3_98760103   Sample    T    C        0      0        2 
   3   chr3_98768599     AAsi    A    G        1      2        2 
   3   chr3_98768599     AKia    A    G        0      0        2 
   3   chr3_98768599     AOna    A    G        0      0        2 
   3   chr3_98768599     ASom    A    G        1      2        2 
   3   chr3_98768599     HCab    A    G        0      0        2 
   3   chr3_98768599     HPrz    A    G        0      0        2 
   3   chr3_98768599     ZBoe    A    G        0      0        2 
   3   chr3_98768599     ZGre    A    G        0      0        2 
   3   chr3_98768599     ZHar    A    G        0      0        2 
   3   chr3_98768599   Sample    A    G        0      0        2 
   3   chr3_98771542     AAsi    C    T        0      0        2 
   3   chr3_98771542     AKia    C    T        0      0        2 
   3   chr3_98771542     AOna    C    T        0      0        2 
   3   chr3_98771542     ASom    C    T        0      0        2 
   3   chr3_98771542     HCab    C    T        0      0        2 
   3   chr3_98771542     HPrz    C    T      0.5      1        2 
   3   chr3_98771542     ZBoe    C    T        0      0        2 
   3   chr3_98771542     ZGre    C    T        0      0        2 
   3   chr3_98771542     ZHar    C    T        0      0        2 
   3   chr3_98771542   Sample    C    T        0      0        2 
   3   chr3_98778909     AAsi    A    C        0      0        2 
   3   chr3_98778909     AKia    A    C        0      0        2 
   3   chr3_98778909     AOna    A    C        0      0        2 
   3   chr3_98778909     ASom    A    C        0      0        2 
   3   chr3_98778909     HCab    A    C        1      2        2 
   3   chr3_98778909     HPrz    A    C        1      2        2 
   3   chr3_98778909     ZBoe    A    C        0      0        2 
   3   chr3_98778909     ZGre    A    C        0      0        2 
   3   chr3_98778909     ZHar    A    C        0      0        2 
   3   chr3_98778909   Sample    A    C        1      2        2 
   3   chr3_98779106     AAsi    A    G        0      0        2 
   3   chr3_98779106     AKia    A    G        0      0        2 
   3   chr3_98779106     AOna    A    G        0      0        2 
   3   chr3_98779106     ASom    A    G        0      0        2 
   3   chr3_98779106     HCab    A    G        1      2        2 
   3   chr3_98779106     HPrz    A    G        1      2        2 
   3   chr3_98779106     ZBoe    A    G        0      0        2 
   3   chr3_98779106     ZGre    A    G        0      0        2 
   3   chr3_98779106     ZHar    A    G        0      0        2 
   3   chr3_98779106   Sample    A    G        1      2        2 
   3   chr3_98786016     AAsi    A    T        1      2        2 
   3   chr3_98786016     AKia    A    T        0      0        2 
   3   chr3_98786016     AOna    A    T        0      0        2 
   3   chr3_98786016     ASom    A    T        1      2        2 
   3   chr3_98786016     HCab    A    T        0      0        2 
   3   chr3_98786016     HPrz    A    T        1      2        2 
   3   chr3_98786016     ZBoe    A    T        0      0        2 
   3   chr3_98786016     ZGre    A    T        0      0        2 
   3   chr3_98786016     ZHar    A    T        0      0        2 
   3   chr3_98786016   Sample    A    T        1      2        2 
   3   chr3_98786746     AAsi    C    T        0      0        2 
   3   chr3_98786746     AKia    C    T        0      0        2 
   3   chr3_98786746     AOna    C    T        0      0        2 
   3   chr3_98786746     ASom    C    T        0      0        2 
   3   chr3_98786746     HCab    C    T        0      0        2 
   3   chr3_98786746     HPrz    C    T        0      0        2 
   3   chr3_98786746     ZBoe    C    T        1      2        2 
   3   chr3_98786746     ZGre    C    T      0.5      1        2 
   3   chr3_98786746     ZHar    C    T        0      0        2 
   3   chr3_98786746   Sample    C    T        0      0        2 
   3   chr3_98786782     AAsi    G    T        0      0        2 
   3   chr3_98786782     AKia    G    T        0      0        2 
   3   chr3_98786782     AOna    G    T        0      0        2 
   3   chr3_98786782     ASom    G    T        0      0        2 
   3   chr3_98786782     HCab    G    T        0      0        2 
   3   chr3_98786782     HPrz    G    T        0      0        2 
   3   chr3_98786782     ZBoe    G    T        1      2        2 
   3   chr3_98786782     ZGre    G    T      0.5      1        2 
   3   chr3_98786782     ZHar    G    T        0      0        2 
   3   chr3_98786782   Sample    G    T        0      0        2 
   3   chr3_98787279     AAsi    C    T        0      0        2 
   3   chr3_98787279     AKia    C    T        0      0        2 
   3   chr3_98787279     AOna    C    T        0      0        2 
   3   chr3_98787279     ASom    C    T        0      0        2 
   3   chr3_98787279     HCab    C    T        0      0        2 
   3   chr3_98787279     HPrz    C    T        0      0        2 
   3   chr3_98787279     ZBoe    C    T        0      0        2 
   3   chr3_98787279     ZGre    C    T      0.5      1        2 
   3   chr3_98787279     ZHar    C    T        0      0        2 
   3   chr3_98787279   Sample    C    T        0      0        2 
   3   chr3_98788307     AAsi    G    A      0.5      1        2 
   3   chr3_98788307     AKia    G    A        0      0        2 
   3   chr3_98788307     AOna    G    A        0      0        2 
   3   chr3_98788307     ASom    G    A        1      2        2 
   3   chr3_98788307     HCab    G    A        0      0        2 
   3   chr3_98788307     HPrz    G    A        0      0        2 
   3   chr3_98788307     ZBoe    G    A        0      0        2 
   3   chr3_98788307     ZGre    G    A        0      0        2 
   3   chr3_98788307     ZHar    G    A        0      0        2 
   3   chr3_98788307   Sample    G    A        0      0        2 
   3   chr3_98793483     AAsi    T    A        0      0        2 
   3   chr3_98793483     AKia    T    A        0      0        2 
   3   chr3_98793483     AOna    T    A        0      0        2 
   3   chr3_98793483     ASom    T    A        0      0        2 
   3   chr3_98793483     HCab    T    A      0.5      1        2 
   3   chr3_98793483     HPrz    T    A      0.5      1        2 
   3   chr3_98793483     ZBoe    T    A        0      0        2 
   3   chr3_98793483     ZGre    T    A        0      0        2 
   3   chr3_98793483     ZHar    T    A        0      0        2 
   3   chr3_98793483   Sample    T    A        0      0        2 
   3   chr3_98800124     AAsi    G    A        0      0        2 
   3   chr3_98800124     AKia    G    A        0      0        2 
   3   chr3_98800124     AOna    G    A        0      0        2 
   3   chr3_98800124     ASom    G    A        0      0        2 
   3   chr3_98800124     HCab    G    A        1      2        2 
   3   chr3_98800124     HPrz    G    A        1      2        2 
   3   chr3_98800124     ZBoe    G    A        0      0        2 
   3   chr3_98800124     ZGre    G    A        0      0        2 
   3   chr3_98800124     ZHar    G    A        0      0        2 
   3   chr3_98800124   Sample    G    A        1      2        2 
   3   chr3_98805030     AAsi    C    T        1      2        2 
   3   chr3_98805030     AKia    C    T        0      0        2 
   3   chr3_98805030     AOna    C    T        0      0        2 
   3   chr3_98805030     ASom    C    T        1      2        2 
   3   chr3_98805030     HCab    C    T        0      0        2 
   3   chr3_98805030     HPrz    C    T        0      0        2 
   3   chr3_98805030     ZBoe    C    T        0      0        2 
   3   chr3_98805030     ZGre    C    T        0      0        2 
   3   chr3_98805030     ZHar    C    T        0      0        2 
   3   chr3_98805030   Sample    C    T        0      0        2 
   3   chr3_98822473     AAsi    C    T        0      0        2 
   3   chr3_98822473     AKia    C    T      0.5      1        2 
   3   chr3_98822473     AOna    C    T        1      2        2 
   3   chr3_98822473     ASom    C    T        0      0        2 
   3   chr3_98822473     HCab    C    T        0      0        2 
   3   chr3_98822473     HPrz    C    T        0      0        2 
   3   chr3_98822473     ZBoe    C    T        0      0        2 
   3   chr3_98822473     ZGre    C    T        0      0        2 
   3   chr3_98822473     ZHar    C    T        0      0        2 
   3   chr3_98822473   Sample    C    T        0      0        2 
   3   chr3_98826763     AAsi    G    A        0      0        2 
   3   chr3_98826763     AKia    G    A        0      0        2 
   3   chr3_98826763     AOna    G    A      0.5      1        2 
   3   chr3_98826763     ASom    G    A        0      0        2 
   3   chr3_98826763     HCab    G    A        0      0        2 
   3   chr3_98826763     HPrz    G    A        0      0        2 
   3   chr3_98826763     ZBoe    G    A        0      0        2 
   3   chr3_98826763     ZGre    G    A        0      0        2 
   3   chr3_98826763     ZHar    G    A        0      0        2 
   3   chr3_98826763   Sample    G    A        0      0        2 
   3   chr3_98829036     AAsi    T    C        0      0        2 
   3   chr3_98829036     AKia    T    C        0      0        2 
   3   chr3_98829036     AOna    T    C        0      0        2 
   3   chr3_98829036     ASom    T    C        0      0        2 
   3   chr3_98829036     HCab    T    C        0      0        2 
   3   chr3_98829036     HPrz    T    C        0      0        2 
   3   chr3_98829036     ZBoe    T    C        0      0        2 
   3   chr3_98829036     ZGre    T    C        0      0        2 
   3   chr3_98829036     ZHar    T    C      0.5      1        2 
   3   chr3_98829036   Sample    T    C        0      0        2 
   3   chr3_98829540     AAsi    T    C        0      0        2 
   3   chr3_98829540     AKia    T    C        0      0        2 
   3   chr3_98829540     AOna    T    C        0      0        2 
   3   chr3_98829540     ASom    T    C        0      0        2 
   3   chr3_98829540     HCab    T    C        1      2        2 
   3   chr3_98829540     HPrz    T    C        1      2        2 
   3   chr3_98829540     ZBoe    T    C        0      0        2 
   3   chr3_98829540     ZGre    T    C        0      0        2 
   3   chr3_98829540     ZHar    T    C        0      0        2 
   3   chr3_98829540   Sample    T    C        1      2        2 
   3   chr3_98833188     AAsi    G    A        0      0        2 
   3   chr3_98833188     AKia    G    A        0      0        2 
   3   chr3_98833188     AOna    G    A        0      0        2 
   3   chr3_98833188     ASom    G    A        0      0        2 
   3   chr3_98833188     HCab    G    A        0      0        2 
   3   chr3_98833188     HPrz    G    A        0      0        2 
   3   chr3_98833188     ZBoe    G    A        0      0        2 
   3   chr3_98833188     ZGre    G    A        0      0        2 
   3   chr3_98833188     ZHar    G    A        1      2        2 
   3   chr3_98833188   Sample    G    A        0      0        2 
   3   chr3_98834301     AAsi    C    G        1      2        2 
   3   chr3_98834301     AKia    C    G        0      0        2 
   3   chr3_98834301     AOna    C    G        0      0        2 
   3   chr3_98834301     ASom    C    G        1      2        2 
   3   chr3_98834301     HCab    C    G        0      0        2 
   3   chr3_98834301     HPrz    C    G        0      0        2 
   3   chr3_98834301     ZBoe    C    G        0      0        2 
   3   chr3_98834301     ZGre    C    G        0      0        2 
   3   chr3_98834301     ZHar    C    G        0      0        2 
   3   chr3_98834301   Sample    C    G        0      0        2 
   3   chr3_98843454     AAsi    T    C        0      0        2 
   3   chr3_98843454     AKia    T    C        0      0        2 
   3   chr3_98843454     AOna    T    C        0      0        2 
   3   chr3_98843454     ASom    T    C        0      0        2 
   3   chr3_98843454     HCab    T    C        0      0        2 
   3   chr3_98843454     HPrz    T    C        0      0        2 
   3   chr3_98843454     ZBoe    T    C        0      0        2 
   3   chr3_98843454     ZGre    T    C        1      2        2 
   3   chr3_98843454     ZHar    T    C        0      0        2 
   3   chr3_98843454   Sample    T    C        0      0        2 
   3   chr3_98845159     AAsi    A    C        0      0        2 
   3   chr3_98845159     AKia    A    C        0      0        2 
   3   chr3_98845159     AOna    A    C        0      0        2 
   3   chr3_98845159     ASom    A    C        0      0        2 
   3   chr3_98845159     HCab    A    C        1      2        2 
   3   chr3_98845159     HPrz    A    C        1      2        2 
   3   chr3_98845159     ZBoe    A    C        0      0        2 
   3   chr3_98845159     ZGre    A    C        0      0        2 
   3   chr3_98845159     ZHar    A    C        0      0        2 
   3   chr3_98845159   Sample    A    C        1      2        2 
   3   chr3_98847359     AAsi    T    C        0      0        2 
   3   chr3_98847359     AKia    T    C        0      0        2 
   3   chr3_98847359     AOna    T    C        0      0        2 
   3   chr3_98847359     ASom    T    C        0      0        2 
   3   chr3_98847359     HCab    T    C        1      2        2 
   3   chr3_98847359     HPrz    T    C        1      2        2 
   3   chr3_98847359     ZBoe    T    C        0      0        2 
   3   chr3_98847359     ZGre    T    C        0      0        2 
   3   chr3_98847359     ZHar    T    C        0      0        2 
   3   chr3_98847359   Sample    T    C        1      2        2 
   3   chr3_98858596     AAsi    C    A        0      0        2 
   3   chr3_98858596     AKia    C    A        0      0        2 
   3   chr3_98858596     AOna    C    A        0      0        2 
   3   chr3_98858596     ASom    C    A        0      0        2 
   3   chr3_98858596     HCab    C    A        1      2        2 
   3   chr3_98858596     HPrz    C    A        1      2        2 
   3   chr3_98858596     ZBoe    C    A        0      0        2 
   3   chr3_98858596     ZGre    C    A        0      0        2 
   3   chr3_98858596     ZHar    C    A        0      0        2 
   3   chr3_98858596   Sample    C    A        1      2        2 
   3   chr3_98860184     AAsi    A    G        0      0        2 
   3   chr3_98860184     AKia    A    G        1      2        2 
   3   chr3_98860184     AOna    A    G        1      2        2 
   3   chr3_98860184     ASom    A    G        0      0        2 
   3   chr3_98860184     HCab    A    G        0      0        2 
   3   chr3_98860184     HPrz    A    G        0      0        2 
   3   chr3_98860184     ZBoe    A    G        0      0        2 
   3   chr3_98860184     ZGre    A    G        0      0        2 
   3   chr3_98860184     ZHar    A    G        0      0        2 
   3   chr3_98860184   Sample    A    G        0      0        2 
   3   chr3_98860332     AAsi    G    T        0      0        2 
   3   chr3_98860332     AKia    G    T        0      0        2 
   3   chr3_98860332     AOna    G    T        0      0        2 
   3   chr3_98860332     ASom    G    T        0      0        2 
   3   chr3_98860332     HCab    G    T        1      2        2 
   3   chr3_98860332     HPrz    G    T        1      2        2 
   3   chr3_98860332     ZBoe    G    T        0      0        2 
   3   chr3_98860332     ZGre    G    T        0      0        2 
   3   chr3_98860332     ZHar    G    T        0      0        2 
   3   chr3_98860332   Sample    G    T        1      2        2 
   3   chr3_98860762     AAsi    A    G        0      0        2 
   3   chr3_98860762     AKia    A    G      0.5      1        2 
   3   chr3_98860762     AOna    A    G        0      0        2 
   3   chr3_98860762     ASom    A    G        0      0        2 
   3   chr3_98860762     HCab    A    G        0      0        2 
   3   chr3_98860762     HPrz    A    G        0      0        2 
   3   chr3_98860762     ZBoe    A    G        0      0        2 
   3   chr3_98860762     ZGre    A    G        0      0        2 
   3   chr3_98860762     ZHar    A    G        0      0        2 
   3   chr3_98860762   Sample    A    G        0      0        2 
   3   chr3_98869096     AAsi    A    C        0      0        2 
   3   chr3_98869096     AKia    A    C        0      0        2 
   3   chr3_98869096     AOna    A    C        0      0        2 
   3   chr3_98869096     ASom    A    C        0      0        2 
   3   chr3_98869096     HCab    A    C        0      0        2 
   3   chr3_98869096     HPrz    A    C        0      0        2 
   3   chr3_98869096     ZBoe    A    C        0      0        2 
   3   chr3_98869096     ZGre    A    C        0      0        2 
   3   chr3_98869096     ZHar    A    C      0.5      1        2 
   3   chr3_98869096   Sample    A    C        0      0        2 
   3   chr3_98869113     AAsi    G    T        0      0        2 
   3   chr3_98869113     AKia    G    T        0      0        2 
   3   chr3_98869113     AOna    G    T        0      0        2 
   3   chr3_98869113     ASom    G    T        0      0        2 
   3   chr3_98869113     HCab    G    T        0      0        2 
   3   chr3_98869113     HPrz    G    T        0      0        2 
   3   chr3_98869113     ZBoe    G    T      0.5      1        2 
   3   chr3_98869113     ZGre    G    T        0      0        2 
   3   chr3_98869113     ZHar    G    T        0      0        2 
   3   chr3_98869113   Sample    G    T        0      0        2 
   3   chr3_98871684     AAsi    A    G        0      0        2 
   3   chr3_98871684     AKia    A    G        0      0        2 
   3   chr3_98871684     AOna    A    G        0      0        2 
   3   chr3_98871684     ASom    A    G        0      0        2 
   3   chr3_98871684     HCab    A    G        0      0        2 
   3   chr3_98871684     HPrz    A    G        0      0        2 
   3   chr3_98871684     ZBoe    A    G        0      0        2 
   3   chr3_98871684     ZGre    A    G        0      0        2 
   3   chr3_98871684     ZHar    A    G      0.5      1        2 
   3   chr3_98871684   Sample    A    G        0      0        2 
   3   chr3_98872497     AAsi    C    T        0      0        2 
   3   chr3_98872497     AKia    C    T        1      2        2 
   3   chr3_98872497     AOna    C    T      0.5      1        2 
   3   chr3_98872497     ASom    C    T        0      0        2 
   3   chr3_98872497     HCab    C    T        0      0        2 
   3   chr3_98872497     HPrz    C    T        0      0        2 
   3   chr3_98872497     ZBoe    C    T        0      0        2 
   3   chr3_98872497     ZGre    C    T        0      0        2 
   3   chr3_98872497     ZHar    C    T        0      0        2 
   3   chr3_98872497   Sample    C    T        0      0        2 
   3   chr3_98872767     AAsi    C    A        0      0        2 
   3   chr3_98872767     AKia    C    A        0      0        2 
   3   chr3_98872767     AOna    C    A        0      0        2 
   3   chr3_98872767     ASom    C    A        0      0        2 
   3   chr3_98872767     HCab    C    A        0      0        2 
   3   chr3_98872767     HPrz    C    A        0      0        2 
   3   chr3_98872767     ZBoe    C    A        0      0        2 
   3   chr3_98872767     ZGre    C    A        0      0        2 
   3   chr3_98872767     ZHar    C    A      0.5      1        2 
   3   chr3_98872767   Sample    C    A        0      0        2 
   3   chr3_98875410     AAsi    C    G        0      0        2 
   3   chr3_98875410     AKia    C    G        0      0        2 
   3   chr3_98875410     AOna    C    G        0      0        2 
   3   chr3_98875410     ASom    C    G        0      0        2 
   3   chr3_98875410     HCab    C    G        1      2        2 
   3   chr3_98875410     HPrz    C    G        1      2        2 
   3   chr3_98875410     ZBoe    C    G        0      0        2 
   3   chr3_98875410     ZGre    C    G        0      0        2 
   3   chr3_98875410     ZHar    C    G        0      0        2 
   3   chr3_98875410   Sample    C    G        1      2        2 
   3   chr3_98875826     AAsi    C    G        0      0        2 
   3   chr3_98875826     AKia    C    G        0      0        2 
   3   chr3_98875826     AOna    C    G        0      0        2 
   3   chr3_98875826     ASom    C    G        0      0        2 
   3   chr3_98875826     HCab    C    G        0      0        2 
   3   chr3_98875826     HPrz    C    G        0      0        2 
   3   chr3_98875826     ZBoe    C    G      0.5      1        2 
   3   chr3_98875826     ZGre    C    G        0      0        2 
   3   chr3_98875826     ZHar    C    G        0      0        2 
   3   chr3_98875826   Sample    C    G        0      0        2 
   3   chr3_98876647     AAsi    C    T        0      0        2 
   3   chr3_98876647     AKia    C    T        0      0        2 
   3   chr3_98876647     AOna    C    T        0      0        2 
   3   chr3_98876647     ASom    C    T        0      0        2 
   3   chr3_98876647     HCab    C    T        1      2        2 
   3   chr3_98876647     HPrz    C    T        1      2        2 
   3   chr3_98876647     ZBoe    C    T        0      0        2 
   3   chr3_98876647     ZGre    C    T        0      0        2 
   3   chr3_98876647     ZHar    C    T        0      0        2 
   3   chr3_98876647   Sample    C    T        1      2        2 
   3   chr3_98877127     AAsi    A    G        0      0        2 
   3   chr3_98877127     AKia    A    G        0      0        2 
   3   chr3_98877127     AOna    A    G        0      0        2 
   3   chr3_98877127     ASom    A    G        0      0        2 
   3   chr3_98877127     HCab    A    G        1      2        2 
   3   chr3_98877127     HPrz    A    G        1      2        2 
   3   chr3_98877127     ZBoe    A    G        0      0        2 
   3   chr3_98877127     ZGre    A    G        0      0        2 
   3   chr3_98877127     ZHar    A    G        0      0        2 
   3   chr3_98877127   Sample    A    G        1      2        2 
   3   chr3_98878343     AAsi    T    A        0      0        2 
   3   chr3_98878343     AKia    T    A        0      0        2 
   3   chr3_98878343     AOna    T    A        0      0        2 
   3   chr3_98878343     ASom    T    A        0      0        2 
   3   chr3_98878343     HCab    T    A      0.5      1        2 
   3   chr3_98878343     HPrz    T    A      0.5      1        2 
   3   chr3_98878343     ZBoe    T    A        0      0        2 
   3   chr3_98878343     ZGre    T    A        0      0        2 
   3   chr3_98878343     ZHar    T    A        0      0        2 
   3   chr3_98878343   Sample    T    A        1      2        2 
   3   chr3_98892884     AAsi    A    G        0      0        2 
   3   chr3_98892884     AKia    A    G        0      0        2 
   3   chr3_98892884     AOna    A    G        0      0        2 
   3   chr3_98892884     ASom    A    G        0      0        2 
   3   chr3_98892884     HCab    A    G        0      0        2 
   3   chr3_98892884     HPrz    A    G        0      0        2 
   3   chr3_98892884     ZBoe    A    G        0      0        2 
   3   chr3_98892884     ZGre    A    G        0      0        2 
   3   chr3_98892884     ZHar    A    G        1      2        2 
   3   chr3_98892884   Sample    A    G        0      0        2 
   3   chr3_98893512     AAsi    T    C        0      0        2 
   3   chr3_98893512     AKia    T    C        0      0        2 
   3   chr3_98893512     AOna    T    C        1      2        2 
   3   chr3_98893512     ASom    T    C        0      0        2 
   3   chr3_98893512     HCab    T    C        0      0        2 
   3   chr3_98893512     HPrz    T    C        0      0        2 
   3   chr3_98893512     ZBoe    T    C        0      0        2 
   3   chr3_98893512     ZGre    T    C        0      0        2 
   3   chr3_98893512     ZHar    T    C        0      0        2 
   3   chr3_98893512   Sample    T    C        0      0        2 
   3   chr3_98893904     AAsi    T    C        0      0        2 
   3   chr3_98893904     AKia    T    C        0      0        2 
   3   chr3_98893904     AOna    T    C        0      0        2 
   3   chr3_98893904     ASom    T    C        0      0        2 
   3   chr3_98893904     HCab    T    C      0.5      1        2 
   3   chr3_98893904     HPrz    T    C        0      0        2 
   3   chr3_98893904     ZBoe    T    C        0      0        2 
   3   chr3_98893904     ZGre    T    C        0      0        2 
   3   chr3_98893904     ZHar    T    C        0      0        2 
   3   chr3_98893904   Sample    T    C        1      2        2 
   3   chr3_98899091     AAsi    A    C        0      0        2 
   3   chr3_98899091     AKia    A    C        1      2        2 
   3   chr3_98899091     AOna    A    C        1      2        2 
   3   chr3_98899091     ASom    A    C        0      0        2 
   3   chr3_98899091     HCab    A    C        0      0        2 
   3   chr3_98899091     HPrz    A    C        0      0        2 
   3   chr3_98899091     ZBoe    A    C        0      0        2 
   3   chr3_98899091     ZGre    A    C        0      0        2 
   3   chr3_98899091     ZHar    A    C        0      0        2 
   3   chr3_98899091   Sample    A    C        0      0        2 
   3   chr3_98900139     AAsi    G    A        0      0        2 
   3   chr3_98900139     AKia    G    A        0      0        2 
   3   chr3_98900139     AOna    G    A        0      0        2 
   3   chr3_98900139     ASom    G    A        0      0        2 
   3   chr3_98900139     HCab    G    A        0      0        2 
   3   chr3_98900139     HPrz    G    A        0      0        2 
   3   chr3_98900139     ZBoe    G    A      0.5      1        2 
   3   chr3_98900139     ZGre    G    A        0      0        2 
   3   chr3_98900139     ZHar    G    A        0      0        2 
   3   chr3_98900139   Sample    G    A        0      0        2 
   3   chr3_98909781     AAsi    G    T        0      0        2 
   3   chr3_98909781     AKia    G    T        0      0        2 
   3   chr3_98909781     AOna    G    T        0      0        2 
   3   chr3_98909781     ASom    G    T        0      0        2 
   3   chr3_98909781     HCab    G    T        1      2        2 
   3   chr3_98909781     HPrz    G    T        1      2        2 
   3   chr3_98909781     ZBoe    G    T        0      0        2 
   3   chr3_98909781     ZGre    G    T        0      0        2 
   3   chr3_98909781     ZHar    G    T        0      0        2 
   3   chr3_98909781   Sample    G    T        1      2        2 
   3   chr3_98912020     AAsi    G    A        0      0        2 
   3   chr3_98912020     AKia    G    A        0      0        2 
   3   chr3_98912020     AOna    G    A        0      0        2 
   3   chr3_98912020     ASom    G    A        0      0        2 
   3   chr3_98912020     HCab    G    A        1      2        2 
   3   chr3_98912020     HPrz    G    A        1      2        2 
   3   chr3_98912020     ZBoe    G    A        0      0        2 
   3   chr3_98912020     ZGre    G    A        0      0        2 
   3   chr3_98912020     ZHar    G    A        0      0        2 
   3   chr3_98912020   Sample    G    A        1      2        2 
   3   chr3_98914945     AAsi    G    A        0      0        2 
   3   chr3_98914945     AKia    G    A        1      2        2 
   3   chr3_98914945     AOna    G    A        1      2        2 
   3   chr3_98914945     ASom    G    A        0      0        2 
   3   chr3_98914945     HCab    G    A        0      0        2 
   3   chr3_98914945     HPrz    G    A        0      0        2 
   3   chr3_98914945     ZBoe    G    A        0      0        2 
   3   chr3_98914945     ZGre    G    A        0      0        2 
   3   chr3_98914945     ZHar    G    A        0      0        2 
   3   chr3_98914945   Sample    G    A        0      0        2 
   3   chr3_98915594     AAsi    C    G        0      0        2 
   3   chr3_98915594     AKia    C    G        0      0        2 
   3   chr3_98915594     AOna    C    G        0      0        2 
   3   chr3_98915594     ASom    C    G        0      0        2 
   3   chr3_98915594     HCab    C    G        0      0        2 
   3   chr3_98915594     HPrz    C    G      0.5      1        2 
   3   chr3_98915594     ZBoe    C    G        0      0        2 
   3   chr3_98915594     ZGre    C    G        0      0        2 
   3   chr3_98915594     ZHar    C    G        0      0        2 
   3   chr3_98915594   Sample    C    G        0      0        2 
   3   chr3_98916847     AAsi    G    A        0      0        2 
   3   chr3_98916847     AKia    G    A        0      0        2 
   3   chr3_98916847     AOna    G    A        0      0        2 
   3   chr3_98916847     ASom    G    A        0      0        2 
   3   chr3_98916847     HCab    G    A        1      2        2 
   3   chr3_98916847     HPrz    G    A        1      2        2 
   3   chr3_98916847     ZBoe    G    A        0      0        2 
   3   chr3_98916847     ZGre    G    A        0      0        2 
   3   chr3_98916847     ZHar    G    A        0      0        2 
   3   chr3_98916847   Sample    G    A        1      2        2 
   3   chr3_98918123     AAsi    A    G        0      0        2 
   3   chr3_98918123     AKia    A    G        0      0        2 
   3   chr3_98918123     AOna    A    G        0      0        2 
   3   chr3_98918123     ASom    A    G        0      0        2 
   3   chr3_98918123     HCab    A    G        1      2        2 
   3   chr3_98918123     HPrz    A    G        1      2        2 
   3   chr3_98918123     ZBoe    A    G        0      0        2 
   3   chr3_98918123     ZGre    A    G        0      0        2 
   3   chr3_98918123     ZHar    A    G        0      0        2 
   3   chr3_98918123   Sample    A    G        1      2        2 
   3   chr3_98921326     AAsi    A    G        0      0        2 
   3   chr3_98921326     AKia    A    G        0      0        2 
   3   chr3_98921326     AOna    A    G        0      0        2 
   3   chr3_98921326     ASom    A    G        0      0        2 
   3   chr3_98921326     HCab    A    G        1      2        2 
   3   chr3_98921326     HPrz    A    G        1      2        2 
   3   chr3_98921326     ZBoe    A    G        0      0        2 
   3   chr3_98921326     ZGre    A    G        0      0        2 
   3   chr3_98921326     ZHar    A    G        0      0        2 
   3   chr3_98921326   Sample    A    G        1      2        2 
   3   chr3_98924932     AAsi    G    C        0      0        2 
   3   chr3_98924932     AKia    G    C        0      0        2 
   3   chr3_98924932     AOna    G    C      0.5      1        2 
   3   chr3_98924932     ASom    G    C        0      0        2 
   3   chr3_98924932     HCab    G    C        0      0        2 
   3   chr3_98924932     HPrz    G    C        0      0        2 
   3   chr3_98924932     ZBoe    G    C        0      0        2 
   3   chr3_98924932     ZGre    G    C        0      0        2 
   3   chr3_98924932     ZHar    G    C        0      0        2 
   3   chr3_98924932   Sample    G    C        0      0        2 
   3   chr3_98942799     AAsi    G    A        0      0        2 
   3   chr3_98942799     AKia    G    A        0      0        2 
   3   chr3_98942799     AOna    G    A        0      0        2 
   3   chr3_98942799     ASom    G    A        0      0        2 
   3   chr3_98942799     HCab    G    A        1      2        2 
   3   chr3_98942799     HPrz    G    A        1      2        2 
   3   chr3_98942799     ZBoe    G    A        0      0        2 
   3   chr3_98942799     ZGre    G    A        0      0        2 
   3   chr3_98942799     ZHar    G    A        0      0        2 
   3   chr3_98942799   Sample    G    A        1      2        2 
   3   chr3_98950274     AAsi    T    C        0      0        2 
   3   chr3_98950274     AKia    T    C        0      0        2 
   3   chr3_98950274     AOna    T    C        1      2        2 
   3   chr3_98950274     ASom    T    C        0      0        2 
   3   chr3_98950274     HCab    T    C        0      0        2 
   3   chr3_98950274     HPrz    T    C        0      0        2 
   3   chr3_98950274     ZBoe    T    C        0      0        2 
   3   chr3_98950274     ZGre    T    C        0      0        2 
   3   chr3_98950274     ZHar    T    C        0      0        2 
   3   chr3_98950274   Sample    T    C        0      0        2 
   3   chr3_98951078     AAsi    G    A        0      0        2 
   3   chr3_98951078     AKia    G    A        0      0        2 
   3   chr3_98951078     AOna    G    A        0      0        2 
   3   chr3_98951078     ASom    G    A        0      0        2 
   3   chr3_98951078     HCab    G    A        0      0        2 
   3   chr3_98951078     HPrz    G    A        0      0        2 
   3   chr3_98951078     ZBoe    G    A        0      0        2 
   3   chr3_98951078     ZGre    G    A        0      0        2 
   3   chr3_98951078     ZHar    G    A        1      2        2 
   3   chr3_98951078   Sample    G    A        0      0        2 
   3   chr3_98957023     AAsi    A    G        0      0        2 
   3   chr3_98957023     AKia    A    G        0      0        2 
   3   chr3_98957023     AOna    A    G        0      0        2 
   3   chr3_98957023     ASom    A    G        0      0        2 
   3   chr3_98957023     HCab    A    G        1      2        2 
   3   chr3_98957023     HPrz    A    G        1      2        2 
   3   chr3_98957023     ZBoe    A    G        0      0        2 
   3   chr3_98957023     ZGre    A    G        0      0        2 
   3   chr3_98957023     ZHar    A    G        0      0        2 
   3   chr3_98957023   Sample    A    G        1      2        2 
   3   chr3_98958107     AAsi    A    G        0      0        2 
   3   chr3_98958107     AKia    A    G        0      0        2 
   3   chr3_98958107     AOna    A    G        0      0        2 
   3   chr3_98958107     ASom    A    G        1      2        2 
   3   chr3_98958107     HCab    A    G        0      0        2 
   3   chr3_98958107     HPrz    A    G        0      0        2 
   3   chr3_98958107     ZBoe    A    G        0      0        2 
   3   chr3_98958107     ZGre    A    G        0      0        2 
   3   chr3_98958107     ZHar    A    G        0      0        2 
   3   chr3_98958107   Sample    A    G        0      0        2 
   3   chr3_98965620     AAsi    G    T        0      0        2 
   3   chr3_98965620     AKia    G    T        0      0        2 
   3   chr3_98965620     AOna    G    T        0      0        2 
   3   chr3_98965620     ASom    G    T        1      2        2 
   3   chr3_98965620     HCab    G    T        0      0        2 
   3   chr3_98965620     HPrz    G    T        0      0        2 
   3   chr3_98965620     ZBoe    G    T        0      0        2 
   3   chr3_98965620     ZGre    G    T        0      0        2 
   3   chr3_98965620     ZHar    G    T        0      0        2 
   3   chr3_98965620   Sample    G    T        0      0        2 
   3   chr3_98973754     AAsi    T    C        0      0        2 
   3   chr3_98973754     AKia    T    C        0      0        2 
   3   chr3_98973754     AOna    T    C        0      0        2 
   3   chr3_98973754     ASom    T    C        0      0        2 
   3   chr3_98973754     HCab    T    C        1      2        2 
   3   chr3_98973754     HPrz    T    C        1      2        2 
   3   chr3_98973754     ZBoe    T    C        0      0        2 
   3   chr3_98973754     ZGre    T    C        0      0        2 
   3   chr3_98973754     ZHar    T    C        0      0        2 
   3   chr3_98973754   Sample    T    C        1      2        2 
   3   chr3_98984191     AAsi    G    C        0      0        2 
   3   chr3_98984191     AKia    G    C        0      0        2 
   3   chr3_98984191     AOna    G    C        0      0        2 
   3   chr3_98984191     ASom    G    C        1      2        2 
   3   chr3_98984191     HCab    G    C        0      0        2 
   3   chr3_98984191     HPrz    G    C        0      0        2 
   3   chr3_98984191     ZBoe    G    C        0      0        2 
   3   chr3_98984191     ZGre    G    C        0      0        2 
   3   chr3_98984191     ZHar    G    C        0      0        2 
   3   chr3_98984191   Sample    G    C        0      0        2 
   3   chr3_98984978     AAsi    T    G        0      0        2 
   3   chr3_98984978     AKia    T    G      0.5      1        2 
   3   chr3_98984978     AOna    T    G        0      0        2 
   3   chr3_98984978     ASom    T    G        0      0        2 
   3   chr3_98984978     HCab    T    G        0      0        2 
   3   chr3_98984978     HPrz    T    G        0      0        2 
   3   chr3_98984978     ZBoe    T    G        0      0        2 
   3   chr3_98984978     ZGre    T    G        0      0        2 
   3   chr3_98984978     ZHar    T    G        0      0        2 
   3   chr3_98984978   Sample    T    G        0      0        2 
   3   chr3_98989074     AAsi    T    G        0      0        2 
   3   chr3_98989074     AKia    T    G        0      0        2 
   3   chr3_98989074     AOna    T    G        0      0        2 
   3   chr3_98989074     ASom    T    G        0      0        2 
   3   chr3_98989074     HCab    T    G        0      0        2 
   3   chr3_98989074     HPrz    T    G        0      0        2 
   3   chr3_98989074     ZBoe    T    G        0      0        2 
   3   chr3_98989074     ZGre    T    G        0      0        2 
   3   chr3_98989074     ZHar    T    G        1      2        2 
   3   chr3_98989074   Sample    T    G        0      0        2 
   3   chr3_98989940     AAsi    G    A        0      0        2 
   3   chr3_98989940     AKia    G    A        0      0        2 
   3   chr3_98989940     AOna    G    A        0      0        2 
   3   chr3_98989940     ASom    G    A        0      0        2 
   3   chr3_98989940     HCab    G    A        1      2        2 
   3   chr3_98989940     HPrz    G    A        1      2        2 
   3   chr3_98989940     ZBoe    G    A        0      0        2 
   3   chr3_98989940     ZGre    G    A        0      0        2 
   3   chr3_98989940     ZHar    G    A        0      0        2 
   3   chr3_98989940   Sample    G    A        1      2        2 
   3   chr3_98991708     AAsi    G    A        0      0        2 
   3   chr3_98991708     AKia    G    A        0      0        2 
   3   chr3_98991708     AOna    G    A        0      0        2 
   3   chr3_98991708     ASom    G    A        0      0        2 
   3   chr3_98991708     HCab    G    A        1      2        2 
   3   chr3_98991708     HPrz    G    A        1      2        2 
   3   chr3_98991708     ZBoe    G    A        0      0        2 
   3   chr3_98991708     ZGre    G    A        0      0        2 
   3   chr3_98991708     ZHar    G    A        0      0        2 
   3   chr3_98991708   Sample    G    A        1      2        2 
   3   chr3_98992202     AAsi    A    G        0      0        2 
   3   chr3_98992202     AKia    A    G        0      0        2 
   3   chr3_98992202     AOna    A    G        0      0        2 
   3   chr3_98992202     ASom    A    G        0      0        2 
   3   chr3_98992202     HCab    A    G        1      2        2 
   3   chr3_98992202     HPrz    A    G        1      2        2 
   3   chr3_98992202     ZBoe    A    G        0      0        2 
   3   chr3_98992202     ZGre    A    G        0      0        2 
   3   chr3_98992202     ZHar    A    G        0      0        2 
   3   chr3_98992202   Sample    A    G        1      2        2 
   3   chr3_98994992     AAsi    C    T        0      0        2 
   3   chr3_98994992     AKia    C    T      0.5      1        2 
   3   chr3_98994992     AOna    C    T        0      0        2 
   3   chr3_98994992     ASom    C    T        0      0        2 
   3   chr3_98994992     HCab    C    T        0      0        2 
   3   chr3_98994992     HPrz    C    T        0      0        2 
   3   chr3_98994992     ZBoe    C    T        0      0        2 
   3   chr3_98994992     ZGre    C    T        0      0        2 
   3   chr3_98994992     ZHar    C    T        0      0        2 
   3   chr3_98994992   Sample    C    T        0      0        2 
   3   chr3_98995330     AAsi    T    C        0      0        2 
   3   chr3_98995330     AKia    T    C      0.5      1        2 
   3   chr3_98995330     AOna    T    C        0      0        2 
   3   chr3_98995330     ASom    T    C        0      0        2 
   3   chr3_98995330     HCab    T    C        0      0        2 
   3   chr3_98995330     HPrz    T    C        0      0        2 
   3   chr3_98995330     ZBoe    T    C        0      0        2 
   3   chr3_98995330     ZGre    T    C        0      0        2 
   3   chr3_98995330     ZHar    T    C        0      0        2 
   3   chr3_98995330   Sample    T    C        0      0        2 
   3   chr3_98997667     AAsi    A    G        1      2        2 
   3   chr3_98997667     AKia    A    G        0      0        2 
   3   chr3_98997667     AOna    A    G        0      0        2 
   3   chr3_98997667     ASom    A    G        1      2        2 
   3   chr3_98997667     HCab    A    G        0      0        2 
   3   chr3_98997667     HPrz    A    G        0      0        2 
   3   chr3_98997667     ZBoe    A    G        0      0        2 
   3   chr3_98997667     ZGre    A    G        0      0        2 
   3   chr3_98997667     ZHar    A    G        0      0        2 
   3   chr3_98997667   Sample    A    G        0      0        2 
   3   chr3_99004093     AAsi    A    G        0      0        2 
   3   chr3_99004093     AKia    A    G        0      0        2 
   3   chr3_99004093     AOna    A    G        0      0        2 
   3   chr3_99004093     ASom    A    G        1      2        2 
   3   chr3_99004093     HCab    A    G        0      0        2 
   3   chr3_99004093     HPrz    A    G        0      0        2 
   3   chr3_99004093     ZBoe    A    G        0      0        2 
   3   chr3_99004093     ZGre    A    G        0      0        2 
   3   chr3_99004093     ZHar    A    G        0      0        2 
   3   chr3_99004093   Sample    A    G        0      0        2 
   3   chr3_99008505     AAsi    T    A        0      0        2 
   3   chr3_99008505     AKia    T    A      0.5      1        2 
   3   chr3_99008505     AOna    T    A        1      2        2 
   3   chr3_99008505     ASom    T    A        0      0        2 
   3   chr3_99008505     HCab    T    A        0      0        2 
   3   chr3_99008505     HPrz    T    A        0      0        2 
   3   chr3_99008505     ZBoe    T    A        0      0        2 
   3   chr3_99008505     ZGre    T    A        0      0        2 
   3   chr3_99008505     ZHar    T    A        0      0        2 
   3   chr3_99008505   Sample    T    A        0      0        2 
   3   chr3_99014434     AAsi    T    C        0      0        2 
   3   chr3_99014434     AKia    T    C        0      0        2 
   3   chr3_99014434     AOna    T    C        0      0        2 
   3   chr3_99014434     ASom    T    C        0      0        2 
   3   chr3_99014434     HCab    T    C        0      0        2 
   3   chr3_99014434     HPrz    T    C        0      0        2 
   3   chr3_99014434     ZBoe    T    C        0      0        2 
   3   chr3_99014434     ZGre    T    C      0.5      1        2 
   3   chr3_99014434     ZHar    T    C        0      0        2 
   3   chr3_99014434   Sample    T    C        0      0        2 
   3   chr3_99020284     AAsi    A    G        0      0        2 
   3   chr3_99020284     AKia    A    G        0      0        2 
   3   chr3_99020284     AOna    A    G        0      0        2 
   3   chr3_99020284     ASom    A    G        0      0        2 
   3   chr3_99020284     HCab    A    G        1      2        2 
   3   chr3_99020284     HPrz    A    G        1      2        2 
   3   chr3_99020284     ZBoe    A    G        0      0        2 
   3   chr3_99020284     ZGre    A    G        0      0        2 
   3   chr3_99020284     ZHar    A    G        0      0        2 
   3   chr3_99020284   Sample    A    G        1      2        2 
   3   chr3_99022405     AAsi    C    T        0      0        2 
   3   chr3_99022405     AKia    C    T        0      0        2 
   3   chr3_99022405     AOna    C    T        0      0        2 
   3   chr3_99022405     ASom    C    T        0      0        2 
   3   chr3_99022405     HCab    C    T        0      0        2 
   3   chr3_99022405     HPrz    C    T        0      0        2 
   3   chr3_99022405     ZBoe    C    T      0.5      1        2 
   3   chr3_99022405     ZGre    C    T        0      0        2 
   3   chr3_99022405     ZHar    C    T        0      0        2 
   3   chr3_99022405   Sample    C    T        0      0        2 
   3   chr3_99029381     AAsi    T    C        0      0        2 
   3   chr3_99029381     AKia    T    C        0      0        2 
   3   chr3_99029381     AOna    T    C        0      0        2 
   3   chr3_99029381     ASom    T    C        0      0        2 
   3   chr3_99029381     HCab    T    C        1      2        2 
   3   chr3_99029381     HPrz    T    C        1      2        2 
   3   chr3_99029381     ZBoe    T    C        0      0        2 
   3   chr3_99029381     ZGre    T    C        0      0        2 
   3   chr3_99029381     ZHar    T    C        0      0        2 
   3   chr3_99029381   Sample    T    C        1      2        2 
   3   chr3_99032253     AAsi    G    A        0      0        2 
   3   chr3_99032253     AKia    G    A        0      0        2 
   3   chr3_99032253     AOna    G    A        0      0        2 
   3   chr3_99032253     ASom    G    A        0      0        2 
   3   chr3_99032253     HCab    G    A        1      2        2 
   3   chr3_99032253     HPrz    G    A        1      2        2 
   3   chr3_99032253     ZBoe    G    A        0      0        2 
   3   chr3_99032253     ZGre    G    A        0      0        2 
   3   chr3_99032253     ZHar    G    A        0      0        2 
   3   chr3_99032253   Sample    G    A        1      2        2 
   3   chr3_99034345     AAsi    C    T        0      0        2 
   3   chr3_99034345     AKia    C    T        0      0        2 
   3   chr3_99034345     AOna    C    T        0      0        2 
   3   chr3_99034345     ASom    C    T        0      0        2 
   3   chr3_99034345     HCab    C    T        1      2        2 
   3   chr3_99034345     HPrz    C    T        1      2        2 
   3   chr3_99034345     ZBoe    C    T        0      0        2 
   3   chr3_99034345     ZGre    C    T        0      0        2 
   3   chr3_99034345     ZHar    C    T        0      0        2 
   3   chr3_99034345   Sample    C    T        1      2        2 
   3   chr3_99035578     AAsi    A    G        0      0        2 
   3   chr3_99035578     AKia    A    G        0      0        2 
   3   chr3_99035578     AOna    A    G        0      0        2 
   3   chr3_99035578     ASom    A    G        0      0        2 
   3   chr3_99035578     HCab    A    G        0      0        2 
   3   chr3_99035578     HPrz    A    G        0      0        2 
   3   chr3_99035578     ZBoe    A    G      0.5      1        2 
   3   chr3_99035578     ZGre    A    G        0      0        2 
   3   chr3_99035578     ZHar    A    G        0      0        2 
   3   chr3_99035578   Sample    A    G        0      0        2 
   3   chr3_99038713     AAsi    T    C        0      0        2 
   3   chr3_99038713     AKia    T    C        0      0        2 
   3   chr3_99038713     AOna    T    C        0      0        2 
   3   chr3_99038713     ASom    T    C        0      0        2 
   3   chr3_99038713     HCab    T    C        0      0        2 
   3   chr3_99038713     HPrz    T    C        0      0        2 
   3   chr3_99038713     ZBoe    T    C      0.5      1        2 
   3   chr3_99038713     ZGre    T    C        0      0        2 
   3   chr3_99038713     ZHar    T    C        0      0        2 
   3   chr3_99038713   Sample    T    C        0      0        2 
   3   chr3_99040426     AAsi    T    G        0      0        2 
   3   chr3_99040426     AKia    T    G        0      0        2 
   3   chr3_99040426     AOna    T    G        0      0        2 
   3   chr3_99040426     ASom    T    G        0      0        2 
   3   chr3_99040426     HCab    T    G        0      0        2 
   3   chr3_99040426     HPrz    T    G        0      0        2 
   3   chr3_99040426     ZBoe    T    G      0.5      1        2 
   3   chr3_99040426     ZGre    T    G        0      0        2 
   3   chr3_99040426     ZHar    T    G        0      0        2 
   3   chr3_99040426   Sample    T    G        0      0        2 
   3   chr3_99045664     AAsi    C    T        0      0        2 
   3   chr3_99045664     AKia    C    T        0      0        2 
   3   chr3_99045664     AOna    C    T        0      0        2 
   3   chr3_99045664     ASom    C    T        0      0        2 
   3   chr3_99045664     HCab    C    T        0      0        2 
   3   chr3_99045664     HPrz    C    T        0      0        2 
   3   chr3_99045664     ZBoe    C    T        0      0        2 
   3   chr3_99045664     ZGre    C    T      0.5      1        2 
   3   chr3_99045664     ZHar    C    T        0      0        2 
   3   chr3_99045664   Sample    C    T        0      0        2 
   3   chr3_99046799     AAsi    A    G        0      0        2 
   3   chr3_99046799     AKia    A    G        1      2        2 
   3   chr3_99046799     AOna    A    G        0      0        2 
   3   chr3_99046799     ASom    A    G        0      0        2 
   3   chr3_99046799     HCab    A    G        0      0        2 
   3   chr3_99046799     HPrz    A    G        0      0        2 
   3   chr3_99046799     ZBoe    A    G        0      0        2 
   3   chr3_99046799     ZGre    A    G        0      0        2 
   3   chr3_99046799     ZHar    A    G        0      0        2 
   3   chr3_99046799   Sample    A    G        0      0        2 
   3   chr3_99048691     AAsi    A    T        0      0        2 
   3   chr3_99048691     AKia    A    T        0      0        2 
   3   chr3_99048691     AOna    A    T        0      0        2 
   3   chr3_99048691     ASom    A    T        0      0        2 
   3   chr3_99048691     HCab    A    T        1      2        2 
   3   chr3_99048691     HPrz    A    T        1      2        2 
   3   chr3_99048691     ZBoe    A    T        0      0        2 
   3   chr3_99048691     ZGre    A    T        0      0        2 
   3   chr3_99048691     ZHar    A    T        0      0        2 
   3   chr3_99048691   Sample    A    T        1      2        2 
   3   chr3_99062695     AAsi    T    G        0      0        2 
   3   chr3_99062695     AKia    T    G        0      0        2 
   3   chr3_99062695     AOna    T    G        0      0        2 
   3   chr3_99062695     ASom    T    G        1      2        2 
   3   chr3_99062695     HCab    T    G        0      0        2 
   3   chr3_99062695     HPrz    T    G        0      0        2 
   3   chr3_99062695     ZBoe    T    G        0      0        2 
   3   chr3_99062695     ZGre    T    G        0      0        2 
   3   chr3_99062695     ZHar    T    G        0      0        2 
   3   chr3_99062695   Sample    T    G        0      0        2 
   3   chr3_99064089     AAsi    T    C        0      0        2 
   3   chr3_99064089     AKia    T    C        0      0        2 
   3   chr3_99064089     AOna    T    C        0      0        2 
   3   chr3_99064089     ASom    T    C        0      0        2 
   3   chr3_99064089     HCab    T    C        0      0        2 
   3   chr3_99064089     HPrz    T    C        0      0        2 
   3   chr3_99064089     ZBoe    T    C        0      0        2 
   3   chr3_99064089     ZGre    T    C        0      0        2 
   3   chr3_99064089     ZHar    T    C      0.5      1        2 
   3   chr3_99064089   Sample    T    C        1      2        2 
   3   chr3_99065558     AAsi    T    C        0      0        2 
   3   chr3_99065558     AKia    T    C        0      0        2 
   3   chr3_99065558     AOna    T    C        0      0        2 
   3   chr3_99065558     ASom    T    C        0      0        2 
   3   chr3_99065558     HCab    T    C        0      0        2 
   3   chr3_99065558     HPrz    T    C        0      0        2 
   3   chr3_99065558     ZBoe    T    C        0      0        2 
   3   chr3_99065558     ZGre    T    C        0      0        2 
   3   chr3_99065558     ZHar    T    C      0.5      1        2 
   3   chr3_99065558   Sample    T    C        0      0        2 
   3   chr3_99067382     AAsi    C    T        0      0        2 
   3   chr3_99067382     AKia    C    T        0      0        2 
   3   chr3_99067382     AOna    C    T        0      0        2 
   3   chr3_99067382     ASom    C    T        0      0        2 
   3   chr3_99067382     HCab    C    T        1      2        2 
   3   chr3_99067382     HPrz    C    T        1      2        2 
   3   chr3_99067382     ZBoe    C    T        0      0        2 
   3   chr3_99067382     ZGre    C    T        0      0        2 
   3   chr3_99067382     ZHar    C    T        0      0        2 
   3   chr3_99067382   Sample    C    T        1      2        2 
   3   chr3_99075065     AAsi    C    A      0.5      1        2 
   3   chr3_99075065     AKia    C    A        0      0        2 
   3   chr3_99075065     AOna    C    A        0      0        2 
   3   chr3_99075065     ASom    C    A        0      0        2 
   3   chr3_99075065     HCab    C    A        0      0        2 
   3   chr3_99075065     HPrz    C    A        0      0        2 
   3   chr3_99075065     ZBoe    C    A        0      0        2 
   3   chr3_99075065     ZGre    C    A        0      0        2 
   3   chr3_99075065     ZHar    C    A        0      0        2 
   3   chr3_99075065   Sample    C    A        0      0        2 
   3   chr3_99075329     AAsi    A    G        0      0        2 
   3   chr3_99075329     AKia    A    G        0      0        2 
   3   chr3_99075329     AOna    A    G        0      0        2 
   3   chr3_99075329     ASom    A    G        0      0        2 
   3   chr3_99075329     HCab    A    G        0      0        2 
   3   chr3_99075329     HPrz    A    G        0      0        2 
   3   chr3_99075329     ZBoe    A    G      0.5      1        2 
   3   chr3_99075329     ZGre    A    G        0      0        2 
   3   chr3_99075329     ZHar    A    G        0      0        2 
   3   chr3_99075329   Sample    A    G        0      0        2 
   3   chr3_99079506     AAsi    C    T        0      0        2 
   3   chr3_99079506     AKia    C    T        0      0        2 
   3   chr3_99079506     AOna    C    T        0      0        2 
   3   chr3_99079506     ASom    C    T        0      0        2 
   3   chr3_99079506     HCab    C    T        0      0        2 
   3   chr3_99079506     HPrz    C    T        0      0        2 
   3   chr3_99079506     ZBoe    C    T        1      2        2 
   3   chr3_99079506     ZGre    C    T        0      0        2 
   3   chr3_99079506     ZHar    C    T        1      2        2 
   3   chr3_99079506   Sample    C    T        0      0        2 
   3   chr3_99082745     AAsi    A    G        0      0        2 
   3   chr3_99082745     AKia    A    G        1      2        2 
   3   chr3_99082745     AOna    A    G        0      0        2 
   3   chr3_99082745     ASom    A    G        0      0        2 
   3   chr3_99082745     HCab    A    G        0      0        2 
   3   chr3_99082745     HPrz    A    G        0      0        2 
   3   chr3_99082745     ZBoe    A    G      0.5      1        2 
   3   chr3_99082745     ZGre    A    G        0      0        2 
   3   chr3_99082745     ZHar    A    G        1      2        2 
   3   chr3_99082745   Sample    A    G        1      2        2 
   3   chr3_99085226     AAsi    C    G        0      0        2 
   3   chr3_99085226     AKia    C    G        0      0        2 
   3   chr3_99085226     AOna    C    G        0      0        2 
   3   chr3_99085226     ASom    C    G        0      0        2 
   3   chr3_99085226     HCab    C    G        1      2        2 
   3   chr3_99085226     HPrz    C    G        1      2        2 
   3   chr3_99085226     ZBoe    C    G        0      0        2 
   3   chr3_99085226     ZGre    C    G        0      0        2 
   3   chr3_99085226     ZHar    C    G        0      0        2 
   3   chr3_99085226   Sample    C    G        1      2        2 
   3   chr3_99087857     AAsi    A    C        0      0        2 
   3   chr3_99087857     AKia    A    C        0      0        2 
   3   chr3_99087857     AOna    A    C        0      0        2 
   3   chr3_99087857     ASom    A    C        0      0        2 
   3   chr3_99087857     HCab    A    C        1      2        2 
   3   chr3_99087857     HPrz    A    C        1      2        2 
   3   chr3_99087857     ZBoe    A    C        0      0        2 
   3   chr3_99087857     ZGre    A    C        0      0        2 
   3   chr3_99087857     ZHar    A    C        0      0        2 
   3   chr3_99087857   Sample    A    C        1      2        2 
   3   chr3_99107553     AAsi    T    G        0      0        2 
   3   chr3_99107553     AKia    T    G        0      0        2 
   3   chr3_99107553     AOna    T    G        0      0        2 
   3   chr3_99107553     ASom    T    G        0      0        2 
   3   chr3_99107553     HCab    T    G        0      0        2 
   3   chr3_99107553     HPrz    T    G        0      0        2 
   3   chr3_99107553     ZBoe    T    G        0      0        2 
   3   chr3_99107553     ZGre    T    G        0      0        2 
   3   chr3_99107553     ZHar    T    G        1      2        2 
   3   chr3_99107553   Sample    T    G        0      0        2 
   3   chr3_99111953     AAsi    G    C        0      0        2 
   3   chr3_99111953     AKia    G    C        1      2        2 
   3   chr3_99111953     AOna    G    C        0      0        2 
   3   chr3_99111953     ASom    G    C        0      0        2 
   3   chr3_99111953     HCab    G    C        0      0        2 
   3   chr3_99111953     HPrz    G    C        0      0        2 
   3   chr3_99111953     ZBoe    G    C        0      0        2 
   3   chr3_99111953     ZGre    G    C        0      0        2 
   3   chr3_99111953     ZHar    G    C        0      0        2 
   3   chr3_99111953   Sample    G    C        0      0        2 
   3   chr3_99115766     AAsi    A    G        1      2        2 
   3   chr3_99115766     AKia    A    G        0      0        2 
   3   chr3_99115766     AOna    A    G        0      0        2 
   3   chr3_99115766     ASom    A    G        1      2        2 
   3   chr3_99115766     HCab    A    G        0      0        2 
   3   chr3_99115766     HPrz    A    G        0      0        2 
   3   chr3_99115766     ZBoe    A    G        0      0        2 
   3   chr3_99115766     ZGre    A    G        0      0        2 
   3   chr3_99115766     ZHar    A    G        0      0        2 
   3   chr3_99115766   Sample    A    G        0      0        2 
   3   chr3_99116673     AAsi    C    T        0      0        2 
   3   chr3_99116673     AKia    C    T      0.5      1        2 
   3   chr3_99116673     AOna    C    T        0      0        2 
   3   chr3_99116673     ASom    C    T        0      0        2 
   3   chr3_99116673     HCab    C    T        1      2        2 
   3   chr3_99116673     HPrz    C    T        1      2        2 
   3   chr3_99116673     ZBoe    C    T        0      0        2 
   3   chr3_99116673     ZGre    C    T        0      0        2 
   3   chr3_99116673     ZHar    C    T        0      0        2 
   3   chr3_99116673   Sample    C    T        1      2        2 
   3   chr3_99118262     AAsi    C    T        0      0        2 
   3   chr3_99118262     AKia    C    T        0      0        2 
   3   chr3_99118262     AOna    C    T        0      0        2 
   3   chr3_99118262     ASom    C    T        0      0        2 
   3   chr3_99118262     HCab    C    T      0.5      1        2 
   3   chr3_99118262     HPrz    C    T        0      0        2 
   3   chr3_99118262     ZBoe    C    T        0      0        2 
   3   chr3_99118262     ZGre    C    T        0      0        2 
   3   chr3_99118262     ZHar    C    T        0      0        2 
   3   chr3_99118262   Sample    C    T        0      0        2 
   3   chr3_99120288     AAsi    A    C        0      0        2 
   3   chr3_99120288     AKia    A    C        0      0        2 
   3   chr3_99120288     AOna    A    C        0      0        2 
   3   chr3_99120288     ASom    A    C        0      0        2 
   3   chr3_99120288     HCab    A    C        0      0        2 
   3   chr3_99120288     HPrz    A    C        0      0        2 
   3   chr3_99120288     ZBoe    A    C        0      0        2 
   3   chr3_99120288     ZGre    A    C        1      2        2 
   3   chr3_99120288     ZHar    A    C        0      0        2 
   3   chr3_99120288   Sample    A    C        0      0        2 
   3   chr3_99121022     AAsi    C    G        0      0        2 
   3   chr3_99121022     AKia    C    G      0.5      1        2 
   3   chr3_99121022     AOna    C    G        0      0        2 
   3   chr3_99121022     ASom    C    G        0      0        2 
   3   chr3_99121022     HCab    C    G        0      0        2 
   3   chr3_99121022     HPrz    C    G        0      0        2 
   3   chr3_99121022     ZBoe    C    G        0      0        2 
   3   chr3_99121022     ZGre    C    G        0      0        2 
   3   chr3_99121022     ZHar    C    G        0      0        2 
   3   chr3_99121022   Sample    C    G        0      0        2 
   3   chr3_99122014     AAsi    T    C        0      0        2 
   3   chr3_99122014     AKia    T    C        0      0        2 
   3   chr3_99122014     AOna    T    C        0      0        2 
   3   chr3_99122014     ASom    T    C        0      0        2 
   3   chr3_99122014     HCab    T    C        0      0        2 
   3   chr3_99122014     HPrz    T    C        0      0        2 
   3   chr3_99122014     ZBoe    T    C        0      0        2 
   3   chr3_99122014     ZGre    T    C        0      0        2 
   3   chr3_99122014     ZHar    T    C      0.5      1        2 
   3   chr3_99122014   Sample    T    C        0      0        2 
   3   chr3_99138120     AAsi    T    C        0      0        2 
   3   chr3_99138120     AKia    T    C        0      0        2 
   3   chr3_99138120     AOna    T    C        0      0        2 
   3   chr3_99138120     ASom    T    C        0      0        2 
   3   chr3_99138120     HCab    T    C        0      0        2 
   3   chr3_99138120     HPrz    T    C        0      0        2 
   3   chr3_99138120     ZBoe    T    C        0      0        2 
   3   chr3_99138120     ZGre    T    C      0.5      1        2 
   3   chr3_99138120     ZHar    T    C        0      0        2 
   3   chr3_99138120   Sample    T    C        0      0        2 
   3   chr3_99138315     AAsi    C    A        0      0        2 
   3   chr3_99138315     AKia    C    A        0      0        2 
   3   chr3_99138315     AOna    C    A        1      2        2 
   3   chr3_99138315     ASom    C    A        0      0        2 
   3   chr3_99138315     HCab    C    A        0      0        2 
   3   chr3_99138315     HPrz    C    A        0      0        2 
   3   chr3_99138315     ZBoe    C    A        0      0        2 
   3   chr3_99138315     ZGre    C    A        0      0        2 
   3   chr3_99138315     ZHar    C    A        0      0        2 
   3   chr3_99138315   Sample    C    A        0      0        2 
   3   chr3_99138543     AAsi    T    C        0      0        2 
   3   chr3_99138543     AKia    T    C        0      0        2 
   3   chr3_99138543     AOna    T    C        0      0        2 
   3   chr3_99138543     ASom    T    C        0      0        2 
   3   chr3_99138543     HCab    T    C        0      0        2 
   3   chr3_99138543     HPrz    T    C        0      0        2 
   3   chr3_99138543     ZBoe    T    C        0      0        2 
   3   chr3_99138543     ZGre    T    C      0.5      1        2 
   3   chr3_99138543     ZHar    T    C        0      0        2 
   3   chr3_99138543   Sample    T    C        0      0        2 
   3   chr3_99141201     AAsi    T    C        0      0        2 
   3   chr3_99141201     AKia    T    C        0      0        2 
   3   chr3_99141201     AOna    T    C        0      0        2 
   3   chr3_99141201     ASom    T    C        0      0        2 
   3   chr3_99141201     HCab    T    C        0      0        2 
   3   chr3_99141201     HPrz    T    C        0      0        2 
   3   chr3_99141201     ZBoe    T    C        0      0        2 
   3   chr3_99141201     ZGre    T    C        0      0        2 
   3   chr3_99141201     ZHar    T    C        1      2        2 
   3   chr3_99141201   Sample    T    C        0      0        2 
   3   chr3_99143349     AAsi    G    A        0      0        2 
   3   chr3_99143349     AKia    G    A        0      0        2 
   3   chr3_99143349     AOna    G    A        0      0        2 
   3   chr3_99143349     ASom    G    A        0      0        2 
   3   chr3_99143349     HCab    G    A        1      2        2 
   3   chr3_99143349     HPrz    G    A        1      2        2 
   3   chr3_99143349     ZBoe    G    A        0      0        2 
   3   chr3_99143349     ZGre    G    A        0      0        2 
   3   chr3_99143349     ZHar    G    A        0      0        2 
   3   chr3_99143349   Sample    G    A        1      2        2 
   3   chr3_99145085     AAsi    A    G        0      0        2 
   3   chr3_99145085     AKia    A    G        0      0        2 
   3   chr3_99145085     AOna    A    G        1      2        2 
   3   chr3_99145085     ASom    A    G        0      0        2 
   3   chr3_99145085     HCab    A    G        0      0        2 
   3   chr3_99145085     HPrz    A    G        0      0        2 
   3   chr3_99145085     ZBoe    A    G        0      0        2 
   3   chr3_99145085     ZGre    A    G        0      0        2 
   3   chr3_99145085     ZHar    A    G        0      0        2 
   3   chr3_99145085   Sample    A    G        0      0        2 
   3   chr3_99151298     AAsi    C    T        0      0        2 
   3   chr3_99151298     AKia    C    T        0      0        2 
   3   chr3_99151298     AOna    C    T        0      0        2 
   3   chr3_99151298     ASom    C    T        0      0        2 
   3   chr3_99151298     HCab    C    T        0      0        2 
   3   chr3_99151298     HPrz    C    T        0      0        2 
   3   chr3_99151298     ZBoe    C    T      0.5      1        2 
   3   chr3_99151298     ZGre    C    T        0      0        2 
   3   chr3_99151298     ZHar    C    T        0      0        2 
   3   chr3_99151298   Sample    C    T        0      0        2 
   3   chr3_99151541     AAsi    T    C      0.5      1        2 
   3   chr3_99151541     AKia    T    C        0      0        2 
   3   chr3_99151541     AOna    T    C        0      0        2 
   3   chr3_99151541     ASom    T    C        0      0        2 
   3   chr3_99151541     HCab    T    C        0      0        2 
   3   chr3_99151541     HPrz    T    C        0      0        2 
   3   chr3_99151541     ZBoe    T    C        0      0        2 
   3   chr3_99151541     ZGre    T    C        0      0        2 
   3   chr3_99151541     ZHar    T    C        0      0        2 
   3   chr3_99151541   Sample    T    C        0      0        2 
   3   chr3_99152295     AAsi    T    C        0      0        2 
   3   chr3_99152295     AKia    T    C        0      0        2 
   3   chr3_99152295     AOna    T    C        0      0        2 
   3   chr3_99152295     ASom    T    C        0      0        2 
   3   chr3_99152295     HCab    T    C      0.5      1        2 
   3   chr3_99152295     HPrz    T    C        0      0        2 
   3   chr3_99152295     ZBoe    T    C        0      0        2 
   3   chr3_99152295     ZGre    T    C        0      0        2 
   3   chr3_99152295     ZHar    T    C        0      0        2 
   3   chr3_99152295   Sample    T    C        0      0        2 
   3   chr3_99163223     AAsi    T    C      0.5      1        2 
   3   chr3_99163223     AKia    T    C        0      0        2 
   3   chr3_99163223     AOna    T    C        0      0        2 
   3   chr3_99163223     ASom    T    C        0      0        2 
   3   chr3_99163223     HCab    T    C        0      0        2 
   3   chr3_99163223     HPrz    T    C        0      0        2 
   3   chr3_99163223     ZBoe    T    C        0      0        2 
   3   chr3_99163223     ZGre    T    C        0      0        2 
   3   chr3_99163223     ZHar    T    C        0      0        2 
   3   chr3_99163223   Sample    T    C        0      0        2 
   3   chr3_99164173     AAsi    C    T        0      0        2 
   3   chr3_99164173     AKia    C    T        0      0        2 
   3   chr3_99164173     AOna    C    T        0      0        2 
   3   chr3_99164173     ASom    C    T        0      0        2 
   3   chr3_99164173     HCab    C    T        0      0        2 
   3   chr3_99164173     HPrz    C    T        0      0        2 
   3   chr3_99164173     ZBoe    C    T        0      0        2 
   3   chr3_99164173     ZGre    C    T        0      0        2 
   3   chr3_99164173     ZHar    C    T        1      2        2 
   3   chr3_99164173   Sample    C    T        0      0        2 
   3   chr3_99171435     AAsi    T    C        1      2        2 
   3   chr3_99171435     AKia    T    C        0      0        2 
   3   chr3_99171435     AOna    T    C        0      0        2 
   3   chr3_99171435     ASom    T    C        1      2        2 
   3   chr3_99171435     HCab    T    C        0      0        2 
   3   chr3_99171435     HPrz    T    C        0      0        2 
   3   chr3_99171435     ZBoe    T    C        0      0        2 
   3   chr3_99171435     ZGre    T    C        0      0        2 
   3   chr3_99171435     ZHar    T    C        0      0        2 
   3   chr3_99171435   Sample    T    C        0      0        2 
   3   chr3_99172321     AAsi    G    A        0      0        2 
   3   chr3_99172321     AKia    G    A        0      0        2 
   3   chr3_99172321     AOna    G    A        0      0        2 
   3   chr3_99172321     ASom    G    A        0      0        2 
   3   chr3_99172321     HCab    G    A        1      2        2 
   3   chr3_99172321     HPrz    G    A        1      2        2 
   3   chr3_99172321     ZBoe    G    A        0      0        2 
   3   chr3_99172321     ZGre    G    A        0      0        2 
   3   chr3_99172321     ZHar    G    A        0      0        2 
   3   chr3_99172321   Sample    G    A        1      2        2 
   3   chr3_99179372     AAsi    T    C        0      0        2 
   3   chr3_99179372     AKia    T    C      0.5      1        2 
   3   chr3_99179372     AOna    T    C        0      0        2 
   3   chr3_99179372     ASom    T    C        0      0        2 
   3   chr3_99179372     HCab    T    C        0      0        2 
   3   chr3_99179372     HPrz    T    C        0      0        2 
   3   chr3_99179372     ZBoe    T    C        0      0        2 
   3   chr3_99179372     ZGre    T    C        0      0        2 
   3   chr3_99179372     ZHar    T    C        0      0        2 
   3   chr3_99179372   Sample    T    C        0      0        2 
   3   chr3_99179582     AAsi    T    C      0.5      1        2 
   3   chr3_99179582     AKia    T    C        0      0        2 
   3   chr3_99179582     AOna    T    C        0      0        2 
   3   chr3_99179582     ASom    T    C        0      0        2 
   3   chr3_99179582     HCab    T    C        0      0        2 
   3   chr3_99179582     HPrz    T    C        0      0        2 
   3   chr3_99179582     ZBoe    T    C        0      0        2 
   3   chr3_99179582     ZGre    T    C        0      0        2 
   3   chr3_99179582     ZHar    T    C        0      0        2 
   3   chr3_99179582   Sample    T    C        0      0        2 
   3   chr3_99181591     AAsi    A    G        0      0        2 
   3   chr3_99181591     AKia    A    G        0      0        2 
   3   chr3_99181591     AOna    A    G        0      0        2 
   3   chr3_99181591     ASom    A    G        0      0        2 
   3   chr3_99181591     HCab    A    G        1      2        2 
   3   chr3_99181591     HPrz    A    G        1      2        2 
   3   chr3_99181591     ZBoe    A    G        0      0        2 
   3   chr3_99181591     ZGre    A    G        0      0        2 
   3   chr3_99181591     ZHar    A    G        0      0        2 
   3   chr3_99181591   Sample    A    G        1      2        2 
   3   chr3_99182844     AAsi    T    C        0      0        2 
   3   chr3_99182844     AKia    T    C        0      0        2 
   3   chr3_99182844     AOna    T    C        0      0        2 
   3   chr3_99182844     ASom    T    C        0      0        2 
   3   chr3_99182844     HCab    T    C        0      0        2 
   3   chr3_99182844     HPrz    T    C        0      0        2 
   3   chr3_99182844     ZBoe    T    C        0      0        2 
   3   chr3_99182844     ZGre    T    C        0      0        2 
   3   chr3_99182844     ZHar    T    C        1      2        2 
   3   chr3_99182844   Sample    T    C        0      0        2 
   3   chr3_99184494     AAsi    G    A        0      0        2 
   3   chr3_99184494     AKia    G    A        0      0        2 
   3   chr3_99184494     AOna    G    A        1      2        2 
   3   chr3_99184494     ASom    G    A        0      0        2 
   3   chr3_99184494     HCab    G    A        0      0        2 
   3   chr3_99184494     HPrz    G    A        0      0        2 
   3   chr3_99184494     ZBoe    G    A        0      0        2 
   3   chr3_99184494     ZGre    G    A        0      0        2 
   3   chr3_99184494     ZHar    G    A        0      0        2 
   3   chr3_99184494   Sample    G    A        0      0        2 
   3   chr3_99185432     AAsi    G    A        0      0        2 
   3   chr3_99185432     AKia    G    A        0      0        2 
   3   chr3_99185432     AOna    G    A        0      0        2 
   3   chr3_99185432     ASom    G    A        0      0        2 
   3   chr3_99185432     HCab    G    A        1      2        2 
   3   chr3_99185432     HPrz    G    A        1      2        2 
   3   chr3_99185432     ZBoe    G    A        0      0        2 
   3   chr3_99185432     ZGre    G    A        0      0        2 
   3   chr3_99185432     ZHar    G    A        0      0        2 
   3   chr3_99185432   Sample    G    A        1      2        2 
   3   chr3_99187109     AAsi    G    A        0      0        2 
   3   chr3_99187109     AKia    G    A        0      0        2 
   3   chr3_99187109     AOna    G    A        0      0        2 
   3   chr3_99187109     ASom    G    A        0      0        2 
   3   chr3_99187109     HCab    G    A        0      0        2 
   3   chr3_99187109     HPrz    G    A        0      0        2 
   3   chr3_99187109     ZBoe    G    A        1      2        2 
   3   chr3_99187109     ZGre    G    A        1      2        2 
   3   chr3_99187109     ZHar    G    A        1      2        2 
   3   chr3_99187109   Sample    G    A        0      0        2 
   3   chr3_99187633     AAsi    A    G        0      0        2 
   3   chr3_99187633     AKia    A    G        0      0        2 
   3   chr3_99187633     AOna    A    G        0      0        2 
   3   chr3_99187633     ASom    A    G        0      0        2 
   3   chr3_99187633     HCab    A    G        1      2        2 
   3   chr3_99187633     HPrz    A    G      0.5      1        2 
   3   chr3_99187633     ZBoe    A    G        0      0        2 
   3   chr3_99187633     ZGre    A    G        0      0        2 
   3   chr3_99187633     ZHar    A    G        0      0        2 
   3   chr3_99187633   Sample    A    G        1      2        2 
   3   chr3_99187701     AAsi    T    A        0      0        2 
   3   chr3_99187701     AKia    T    A        0      0        2 
   3   chr3_99187701     AOna    T    A        1      2        2 
   3   chr3_99187701     ASom    T    A        0      0        2 
   3   chr3_99187701     HCab    T    A        0      0        2 
   3   chr3_99187701     HPrz    T    A        0      0        2 
   3   chr3_99187701     ZBoe    T    A        0      0        2 
   3   chr3_99187701     ZGre    T    A        0      0        2 
   3   chr3_99187701     ZHar    T    A        0      0        2 
   3   chr3_99187701   Sample    T    A        0      0        2 
   3   chr3_99190706     AAsi    C    T        0      0        2 
   3   chr3_99190706     AKia    C    T        0      0        2 
   3   chr3_99190706     AOna    C    T        0      0        2 
   3   chr3_99190706     ASom    C    T        0      0        2 
   3   chr3_99190706     HCab    C    T        1      2        2 
   3   chr3_99190706     HPrz    C    T        1      2        2 
   3   chr3_99190706     ZBoe    C    T        0      0        2 
   3   chr3_99190706     ZGre    C    T        0      0        2 
   3   chr3_99190706     ZHar    C    T        0      0        2 
   3   chr3_99190706   Sample    C    T        1      2        2 
   3   chr3_99193407     AAsi    A    G        0      0        2 
   3   chr3_99193407     AKia    A    G        0      0        2 
   3   chr3_99193407     AOna    A    G        0      0        2 
   3   chr3_99193407     ASom    A    G        1      2        2 
   3   chr3_99193407     HCab    A    G        0      0        2 
   3   chr3_99193407     HPrz    A    G        0      0        2 
   3   chr3_99193407     ZBoe    A    G        0      0        2 
   3   chr3_99193407     ZGre    A    G        0      0        2 
   3   chr3_99193407     ZHar    A    G        0      0        2 
   3   chr3_99193407   Sample    A    G        0      0        2 
   3   chr3_99196443     AAsi    T    C        0      0        2 
   3   chr3_99196443     AKia    T    C        0      0        2 
   3   chr3_99196443     AOna    T    C        0      0        2 
   3   chr3_99196443     ASom    T    C        0      0        2 
   3   chr3_99196443     HCab    T    C        0      0        2 
   3   chr3_99196443     HPrz    T    C        0      0        2 
   3   chr3_99196443     ZBoe    T    C        0      0        2 
   3   chr3_99196443     ZGre    T    C        1      2        2 
   3   chr3_99196443     ZHar    T    C        0      0        2 
   3   chr3_99196443   Sample    T    C        0      0        2 
   3   chr3_99210025     AAsi    G    A        0      0        2 
   3   chr3_99210025     AKia    G    A        0      0        2 
   3   chr3_99210025     AOna    G    A        0      0        2 
   3   chr3_99210025     ASom    G    A        0      0        2 
   3   chr3_99210025     HCab    G    A        1      2        2 
   3   chr3_99210025     HPrz    G    A        1      2        2 
   3   chr3_99210025     ZBoe    G    A        0      0        2 
   3   chr3_99210025     ZGre    G    A        0      0        2 
   3   chr3_99210025     ZHar    G    A        0      0        2 
   3   chr3_99210025   Sample    G    A        1      2        2 
   3   chr3_99219376     AAsi    G    A        0      0        2 
   3   chr3_99219376     AKia    G    A        0      0        2 
   3   chr3_99219376     AOna    G    A        0      0        2 
   3   chr3_99219376     ASom    G    A        0      0        2 
   3   chr3_99219376     HCab    G    A        1      2        2 
   3   chr3_99219376     HPrz    G    A        1      2        2 
   3   chr3_99219376     ZBoe    G    A        0      0        2 
   3   chr3_99219376     ZGre    G    A        0      0        2 
   3   chr3_99219376     ZHar    G    A        0      0        2 
   3   chr3_99219376   Sample    G    A        1      2        2 
   3   chr3_99220140     AAsi    A    G        0      0        2 
   3   chr3_99220140     AKia    A    G        0      0        2 
   3   chr3_99220140     AOna    A    G        0      0        2 
   3   chr3_99220140     ASom    A    G        0      0        2 
   3   chr3_99220140     HCab    A    G        1      2        2 
   3   chr3_99220140     HPrz    A    G        1      2        2 
   3   chr3_99220140     ZBoe    A    G        0      0        2 
   3   chr3_99220140     ZGre    A    G        0      0        2 
   3   chr3_99220140     ZHar    A    G        0      0        2 
   3   chr3_99220140   Sample    A    G        1      2        2 
   3   chr3_99224635     AAsi    T    C        0      0        2 
   3   chr3_99224635     AKia    T    C        0      0        2 
   3   chr3_99224635     AOna    T    C        0      0        2 
   3   chr3_99224635     ASom    T    C        0      0        2 
   3   chr3_99224635     HCab    T    C        1      2        2 
   3   chr3_99224635     HPrz    T    C        1      2        2 
   3   chr3_99224635     ZBoe    T    C        0      0        2 
   3   chr3_99224635     ZGre    T    C        0      0        2 
   3   chr3_99224635     ZHar    T    C        0      0        2 
   3   chr3_99224635   Sample    T    C        1      2        2 
   3   chr3_99225017     AAsi    T    C        0      0        2 
   3   chr3_99225017     AKia    T    C        0      0        2 
   3   chr3_99225017     AOna    T    C        0      0        2 
   3   chr3_99225017     ASom    T    C        0      0        2 
   3   chr3_99225017     HCab    T    C        0      0        2 
   3   chr3_99225017     HPrz    T    C        0      0        2 
   3   chr3_99225017     ZBoe    T    C        0      0        2 
   3   chr3_99225017     ZGre    T    C      0.5      1        2 
   3   chr3_99225017     ZHar    T    C        0      0        2 
   3   chr3_99225017   Sample    T    C        0      0        2 
   3   chr3_99231166     AAsi    A    G        0      0        2 
   3   chr3_99231166     AKia    A    G        0      0        2 
   3   chr3_99231166     AOna    A    G        0      0        2 
   3   chr3_99231166     ASom    A    G        0      0        2 
   3   chr3_99231166     HCab    A    G        0      0        2 
   3   chr3_99231166     HPrz    A    G        0      0        2 
   3   chr3_99231166     ZBoe    A    G      0.5      1        2 
   3   chr3_99231166     ZGre    A    G        0      0        2 
   3   chr3_99231166     ZHar    A    G        0      0        2 
   3   chr3_99231166   Sample    A    G        0      0        2 
   3   chr3_99241380     AAsi    A    G        0      0        2 
   3   chr3_99241380     AKia    A    G        0      0        2 
   3   chr3_99241380     AOna    A    G        0      0        2 
   3   chr3_99241380     ASom    A    G        0      0        2 
   3   chr3_99241380     HCab    A    G        0      0        2 
   3   chr3_99241380     HPrz    A    G        0      0        2 
   3   chr3_99241380     ZBoe    A    G        0      0        2 
   3   chr3_99241380     ZGre    A    G      0.5      1        2 
   3   chr3_99241380     ZHar    A    G        0      0        2 
   3   chr3_99241380   Sample    A    G        0      0        2 
   3   chr3_99253516     AAsi    T    G        0      0        2 
   3   chr3_99253516     AKia    T    G        1      2        2 
   3   chr3_99253516     AOna    T    G        0      0        2 
   3   chr3_99253516     ASom    T    G        0      0        2 
   3   chr3_99253516     HCab    T    G        0      0        2 
   3   chr3_99253516     HPrz    T    G        0      0        2 
   3   chr3_99253516     ZBoe    T    G        0      0        2 
   3   chr3_99253516     ZGre    T    G        0      0        2 
   3   chr3_99253516     ZHar    T    G        0      0        2 
   3   chr3_99253516   Sample    T    G        0      0        2 
   3   chr3_99256017     AAsi    T    C        1      2        2 
   3   chr3_99256017     AKia    T    C        0      0        2 
   3   chr3_99256017     AOna    T    C        0      0        2 
   3   chr3_99256017     ASom    T    C        1      2        2 
   3   chr3_99256017     HCab    T    C        0      0        2 
   3   chr3_99256017     HPrz    T    C        0      0        2 
   3   chr3_99256017     ZBoe    T    C        0      0        2 
   3   chr3_99256017     ZGre    T    C        0      0        2 
   3   chr3_99256017     ZHar    T    C        0      0        2 
   3   chr3_99256017   Sample    T    C        0      0        2 
   3   chr3_99257013     AAsi    A    G        0      0        2 
   3   chr3_99257013     AKia    A    G        0      0        2 
   3   chr3_99257013     AOna    A    G        0      0        2 
   3   chr3_99257013     ASom    A    G        0      0        2 
   3   chr3_99257013     HCab    A    G        0      0        2 
   3   chr3_99257013     HPrz    A    G      0.5      1        2 
   3   chr3_99257013     ZBoe    A    G        0      0        2 
   3   chr3_99257013     ZGre    A    G        0      0        2 
   3   chr3_99257013     ZHar    A    G        0      0        2 
   3   chr3_99257013   Sample    A    G        0      0        2 
   3   chr3_99260239     AAsi    A    G        0      0        2 
   3   chr3_99260239     AKia    A    G        0      0        2 
   3   chr3_99260239     AOna    A    G        0      0        2 
   3   chr3_99260239     ASom    A    G        0      0        2 
   3   chr3_99260239     HCab    A    G        1      2        2 
   3   chr3_99260239     HPrz    A    G        1      2        2 
   3   chr3_99260239     ZBoe    A    G        0      0        2 
   3   chr3_99260239     ZGre    A    G        0      0        2 
   3   chr3_99260239     ZHar    A    G        0      0        2 
   3   chr3_99260239   Sample    A    G        1      2        2 
   3   chr3_99264622     AAsi    G    A        0      0        2 
   3   chr3_99264622     AKia    G    A        0      0        2 
   3   chr3_99264622     AOna    G    A        0      0        2 
   3   chr3_99264622     ASom    G    A        0      0        2 
   3   chr3_99264622     HCab    G    A        1      2        2 
   3   chr3_99264622     HPrz    G    A        1      2        2 
   3   chr3_99264622     ZBoe    G    A        0      0        2 
   3   chr3_99264622     ZGre    G    A        0      0        2 
   3   chr3_99264622     ZHar    G    A        0      0        2 
   3   chr3_99264622   Sample    G    A        1      2        2 
   3   chr3_99272240     AAsi    T    C        0      0        2 
   3   chr3_99272240     AKia    T    C        0      0        2 
   3   chr3_99272240     AOna    T    C        0      0        2 
   3   chr3_99272240     ASom    T    C        0      0        2 
   3   chr3_99272240     HCab    T    C        0      0        2 
   3   chr3_99272240     HPrz    T    C        0      0        2 
   3   chr3_99272240     ZBoe    T    C      0.5      1        2 
   3   chr3_99272240     ZGre    T    C        0      0        2 
   3   chr3_99272240     ZHar    T    C        0      0        2 
   3   chr3_99272240   Sample    T    C        0      0        2 
   3   chr3_99278209     AAsi    A    G        0      0        2 
   3   chr3_99278209     AKia    A    G        0      0        2 
   3   chr3_99278209     AOna    A    G        0      0        2 
   3   chr3_99278209     ASom    A    G        0      0        2 
   3   chr3_99278209     HCab    A    G        1      2        2 
   3   chr3_99278209     HPrz    A    G        1      2        2 
   3   chr3_99278209     ZBoe    A    G        0      0        2 
   3   chr3_99278209     ZGre    A    G        0      0        2 
   3   chr3_99278209     ZHar    A    G        0      0        2 
   3   chr3_99278209   Sample    A    G        1      2        2 
   3   chr3_99288204     AAsi    A    C        1      2        2 
   3   chr3_99288204     AKia    A    C        0      0        2 
   3   chr3_99288204     AOna    A    C        0      0        2 
   3   chr3_99288204     ASom    A    C        0      0        2 
   3   chr3_99288204     HCab    A    C        0      0        2 
   3   chr3_99288204     HPrz    A    C        0      0        2 
   3   chr3_99288204     ZBoe    A    C        0      0        2 
   3   chr3_99288204     ZGre    A    C        0      0        2 
   3   chr3_99288204     ZHar    A    C        0      0        2 
   3   chr3_99288204   Sample    A    C        0      0        2 
   3   chr3_99291657     AAsi    T    C        0      0        2 
   3   chr3_99291657     AKia    T    C        0      0        2 
   3   chr3_99291657     AOna    T    C        0      0        2 
   3   chr3_99291657     ASom    T    C        0      0        2 
   3   chr3_99291657     HCab    T    C        0      0        2 
   3   chr3_99291657     HPrz    T    C        0      0        2 
   3   chr3_99291657     ZBoe    T    C        0      0        2 
   3   chr3_99291657     ZGre    T    C        1      2        2 
   3   chr3_99291657     ZHar    T    C        0      0        2 
   3   chr3_99291657   Sample    T    C        0      0        2 
   3   chr3_99313990     AAsi    C    T        0      0        2 
   3   chr3_99313990     AKia    C    T        0      0        2 
   3   chr3_99313990     AOna    C    T        0      0        2 
   3   chr3_99313990     ASom    C    T        0      0        2 
   3   chr3_99313990     HCab    C    T        1      2        2 
   3   chr3_99313990     HPrz    C    T        1      2        2 
   3   chr3_99313990     ZBoe    C    T        0      0        2 
   3   chr3_99313990     ZGre    C    T        0      0        2 
   3   chr3_99313990     ZHar    C    T        0      0        2 
   3   chr3_99313990   Sample    C    T        1      2        2 
   3   chr3_99314047     AAsi    G    C      0.5      1        2 
   3   chr3_99314047     AKia    G    C        0      0        2 
   3   chr3_99314047     AOna    G    C        0      0        2 
   3   chr3_99314047     ASom    G    C        0      0        2 
   3   chr3_99314047     HCab    G    C        1      2        2 
   3   chr3_99314047     HPrz    G    C        1      2        2 
   3   chr3_99314047     ZBoe    G    C        0      0        2 
   3   chr3_99314047     ZGre    G    C        0      0        2 
   3   chr3_99314047     ZHar    G    C        0      0        2 
   3   chr3_99314047   Sample    G    C        1      2        2 
   3   chr3_99317659     AAsi    T    C        0      0        2 
   3   chr3_99317659     AKia    T    C        0      0        2 
   3   chr3_99317659     AOna    T    C        0      0        2 
   3   chr3_99317659     ASom    T    C        0      0        2 
   3   chr3_99317659     HCab    T    C        1      2        2 
   3   chr3_99317659     HPrz    T    C        1      2        2 
   3   chr3_99317659     ZBoe    T    C        0      0        2 
   3   chr3_99317659     ZGre    T    C        0      0        2 
   3   chr3_99317659     ZHar    T    C        0      0        2 
   3   chr3_99317659   Sample    T    C        1      2        2 
   3   chr3_99320735     AAsi    A    T        0      0        2 
   3   chr3_99320735     AKia    A    T        0      0        2 
   3   chr3_99320735     AOna    A    T        0      0        2 
   3   chr3_99320735     ASom    A    T        0      0        2 
   3   chr3_99320735     HCab    A    T        1      2        2 
   3   chr3_99320735     HPrz    A    T        1      2        2 
   3   chr3_99320735     ZBoe    A    T        0      0        2 
   3   chr3_99320735     ZGre    A    T        0      0        2 
   3   chr3_99320735     ZHar    A    T        0      0        2 
   3   chr3_99320735   Sample    A    T        1      2        2 
   3   chr3_99325122     AAsi    G    A        0      0        2 
   3   chr3_99325122     AKia    G    A        0      0        2 
   3   chr3_99325122     AOna    G    A        0      0        2 
   3   chr3_99325122     ASom    G    A        0      0        2 
   3   chr3_99325122     HCab    G    A        1      2        2 
   3   chr3_99325122     HPrz    G    A        1      2        2 
   3   chr3_99325122     ZBoe    G    A        0      0        2 
   3   chr3_99325122     ZGre    G    A        0      0        2 
   3   chr3_99325122     ZHar    G    A        0      0        2 
   3   chr3_99325122   Sample    G    A        1      2        2 
   3   chr3_99325332     AAsi    A    G        0      0        2 
   3   chr3_99325332     AKia    A    G        0      0        2 
   3   chr3_99325332     AOna    A    G        1      2        2 
   3   chr3_99325332     ASom    A    G        0      0        2 
   3   chr3_99325332     HCab    A    G        0      0        2 
   3   chr3_99325332     HPrz    A    G        0      0        2 
   3   chr3_99325332     ZBoe    A    G        0      0        2 
   3   chr3_99325332     ZGre    A    G        0      0        2 
   3   chr3_99325332     ZHar    A    G        0      0        2 
   3   chr3_99325332   Sample    A    G        0      0        2 
   3   chr3_99325983     AAsi    C    G        0      0        2 
   3   chr3_99325983     AKia    C    G        0      0        2 
   3   chr3_99325983     AOna    C    G        0      0        2 
   3   chr3_99325983     ASom    C    G        0      0        2 
   3   chr3_99325983     HCab    C    G        1      2        2 
   3   chr3_99325983     HPrz    C    G        1      2        2 
   3   chr3_99325983     ZBoe    C    G        0      0        2 
   3   chr3_99325983     ZGre    C    G        0      0        2 
   3   chr3_99325983     ZHar    C    G        0      0        2 
   3   chr3_99325983   Sample    C    G        1      2        2 
   3   chr3_99332392     AAsi    A    G        0      0        2 
   3   chr3_99332392     AKia    A    G        0      0        2 
   3   chr3_99332392     AOna    A    G        0      0        2 
   3   chr3_99332392     ASom    A    G        0      0        2 
   3   chr3_99332392     HCab    A    G        1      2        2 
   3   chr3_99332392     HPrz    A    G        1      2        2 
   3   chr3_99332392     ZBoe    A    G        0      0        2 
   3   chr3_99332392     ZGre    A    G        0      0        2 
   3   chr3_99332392     ZHar    A    G        0      0        2 
   3   chr3_99332392   Sample    A    G        1      2        2 
   3   chr3_99333401     AAsi    A    G        0      0        2 
   3   chr3_99333401     AKia    A    G        0      0        2 
   3   chr3_99333401     AOna    A    G        0      0        2 
   3   chr3_99333401     ASom    A    G        0      0        2 
   3   chr3_99333401     HCab    A    G        1      2        2 
   3   chr3_99333401     HPrz    A    G        1      2        2 
   3   chr3_99333401     ZBoe    A    G        0      0        2 
   3   chr3_99333401     ZGre    A    G        0      0        2 
   3   chr3_99333401     ZHar    A    G        0      0        2 
   3   chr3_99333401   Sample    A    G        1      2        2 
   3   chr3_99333430     AAsi    A    G        0      0        2 
   3   chr3_99333430     AKia    A    G        0      0        2 
   3   chr3_99333430     AOna    A    G        0      0        2 
   3   chr3_99333430     ASom    A    G        0      0        2 
   3   chr3_99333430     HCab    A    G        1      2        2 
   3   chr3_99333430     HPrz    A    G        1      2        2 
   3   chr3_99333430     ZBoe    A    G        0      0        2 
   3   chr3_99333430     ZGre    A    G        0      0        2 
   3   chr3_99333430     ZHar    A    G        0      0        2 
   3   chr3_99333430   Sample    A    G        1      2        2 
   3   chr3_99338120     AAsi    T    G        0      0        2 
   3   chr3_99338120     AKia    T    G        0      0        2 
   3   chr3_99338120     AOna    T    G        0      0        2 
   3   chr3_99338120     ASom    T    G        0      0        2 
   3   chr3_99338120     HCab    T    G        1      2        2 
   3   chr3_99338120     HPrz    T    G        1      2        2 
   3   chr3_99338120     ZBoe    T    G        0      0        2 
   3   chr3_99338120     ZGre    T    G        0      0        2 
   3   chr3_99338120     ZHar    T    G        0      0        2 
   3   chr3_99338120   Sample    T    G        1      2        2 
   3   chr3_99346932     AAsi    T    A        1      2        2 
   3   chr3_99346932     AKia    T    A        0      0        2 
   3   chr3_99346932     AOna    T    A        0      0        2 
   3   chr3_99346932     ASom    T    A        1      2        2 
   3   chr3_99346932     HCab    T    A        0      0        2 
   3   chr3_99346932     HPrz    T    A        0      0        2 
   3   chr3_99346932     ZBoe    T    A        0      0        2 
   3   chr3_99346932     ZGre    T    A        0      0        2 
   3   chr3_99346932     ZHar    T    A        0      0        2 
   3   chr3_99346932   Sample    T    A        0      0        2 
   3   chr3_99349312     AAsi    A    G        0      0        2 
   3   chr3_99349312     AKia    A    G        0      0        2 
   3   chr3_99349312     AOna    A    G        0      0        2 
   3   chr3_99349312     ASom    A    G        0      0        2 
   3   chr3_99349312     HCab    A    G        1      2        2 
   3   chr3_99349312     HPrz    A    G        0      0        2 
   3   chr3_99349312     ZBoe    A    G        0      0        2 
   3   chr3_99349312     ZGre    A    G        0      0        2 
   3   chr3_99349312     ZHar    A    G        0      0        2 
   3   chr3_99349312   Sample    A    G        0      0        2 
   3   chr3_99351405     AAsi    A    G      0.5      1        2 
   3   chr3_99351405     AKia    A    G        0      0        2 
   3   chr3_99351405     AOna    A    G        0      0        2 
   3   chr3_99351405     ASom    A    G        0      0        2 
   3   chr3_99351405     HCab    A    G        0      0        2 
   3   chr3_99351405     HPrz    A    G        0      0        2 
   3   chr3_99351405     ZBoe    A    G        0      0        2 
   3   chr3_99351405     ZGre    A    G        0      0        2 
   3   chr3_99351405     ZHar    A    G        0      0        2 
   3   chr3_99351405   Sample    A    G        0      0        2 
   3   chr3_99363272     AAsi    G    C        0      0        2 
   3   chr3_99363272     AKia    G    C        0      0        2 
   3   chr3_99363272     AOna    G    C        0      0        2 
   3   chr3_99363272     ASom    G    C      0.5      1        2 
   3   chr3_99363272     HCab    G    C        0      0        2 
   3   chr3_99363272     HPrz    G    C        0      0        2 
   3   chr3_99363272     ZBoe    G    C        0      0        2 
   3   chr3_99363272     ZGre    G    C        0      0        2 
   3   chr3_99363272     ZHar    G    C        0      0        2 
   3   chr3_99363272   Sample    G    C        0      0        2 
   3   chr3_99370619     AAsi    T    A        0      0        2 
   3   chr3_99370619     AKia    T    A        1      2        2 
   3   chr3_99370619     AOna    T    A        1      2        2 
   3   chr3_99370619     ASom    T    A        0      0        2 
   3   chr3_99370619     HCab    T    A        0      0        2 
   3   chr3_99370619     HPrz    T    A        0      0        2 
   3   chr3_99370619     ZBoe    T    A        0      0        2 
   3   chr3_99370619     ZGre    T    A        0      0        2 
   3   chr3_99370619     ZHar    T    A        0      0        2 
   3   chr3_99370619   Sample    T    A        0      0        2 
   3   chr3_99370694     AAsi    G    A        0      0        2 
   3   chr3_99370694     AKia    G    A        0      0        2 
   3   chr3_99370694     AOna    G    A        0      0        2 
   3   chr3_99370694     ASom    G    A        0      0        2 
   3   chr3_99370694     HCab    G    A        0      0        2 
   3   chr3_99370694     HPrz    G    A        0      0        2 
   3   chr3_99370694     ZBoe    G    A      0.5      1        2 
   3   chr3_99370694     ZGre    G    A        0      0        2 
   3   chr3_99370694     ZHar    G    A        0      0        2 
   3   chr3_99370694   Sample    G    A        0      0        2 
   3   chr3_99372475     AAsi    C    T      0.5      1        2 
   3   chr3_99372475     AKia    C    T        0      0        2 
   3   chr3_99372475     AOna    C    T        0      0        2 
   3   chr3_99372475     ASom    C    T        0      0        2 
   3   chr3_99372475     HCab    C    T        0      0        2 
   3   chr3_99372475     HPrz    C    T        0      0        2 
   3   chr3_99372475     ZBoe    C    T        0      0        2 
   3   chr3_99372475     ZGre    C    T        0      0        2 
   3   chr3_99372475     ZHar    C    T        0      0        2 
   3   chr3_99372475   Sample    C    T        0      0        2 
   3   chr3_99375234     AAsi    C    A        0      0        2 
   3   chr3_99375234     AKia    C    A        0      0        2 
   3   chr3_99375234     AOna    C    A        0      0        2 
   3   chr3_99375234     ASom    C    A        0      0        2 
   3   chr3_99375234     HCab    C    A        0      0        2 
   3   chr3_99375234     HPrz    C    A        0      0        2 
   3   chr3_99375234     ZBoe    C    A        1      2        2 
   3   chr3_99375234     ZGre    C    A        0      0        2 
   3   chr3_99375234     ZHar    C    A        0      0        2 
   3   chr3_99375234   Sample    C    A        0      0        2 
   3   chr3_99399444     AAsi    G    C        1      2        2 
   3   chr3_99399444     AKia    G    C        0      0        2 
   3   chr3_99399444     AOna    G    C        0      0        2 
   3   chr3_99399444     ASom    G    C        1      2        2 
   3   chr3_99399444     HCab    G    C        0      0        2 
   3   chr3_99399444     HPrz    G    C        0      0        2 
   3   chr3_99399444     ZBoe    G    C        0      0        2 
   3   chr3_99399444     ZGre    G    C        0      0        2 
   3   chr3_99399444     ZHar    G    C        0      0        2 
   3   chr3_99399444   Sample    G    C        0      0        2 
   3   chr3_99409326     AAsi    G    C        0      0        2 
   3   chr3_99409326     AKia    G    C        0      0        2 
   3   chr3_99409326     AOna    G    C        0      0        2 
   3   chr3_99409326     ASom    G    C        0      0        2 
   3   chr3_99409326     HCab    G    C        0      0        2 
   3   chr3_99409326     HPrz    G    C        0      0        2 
   3   chr3_99409326     ZBoe    G    C      0.5      1        2 
   3   chr3_99409326     ZGre    G    C        0      0        2 
   3   chr3_99409326     ZHar    G    C        0      0        2 
   3   chr3_99409326   Sample    G    C        0      0        2 
   3   chr3_99416714     AAsi    C    G        1      2        2 
   3   chr3_99416714     AKia    C    G        0      0        2 
   3   chr3_99416714     AOna    C    G        0      0        2 
   3   chr3_99416714     ASom    C    G        1      2        2 
   3   chr3_99416714     HCab    C    G        0      0        2 
   3   chr3_99416714     HPrz    C    G        0      0        2 
   3   chr3_99416714     ZBoe    C    G        0      0        2 
   3   chr3_99416714     ZGre    C    G        0      0        2 
   3   chr3_99416714     ZHar    C    G        0      0        2 
   3   chr3_99416714   Sample    C    G        0      0        2 
   3   chr3_99421539     AAsi    A    G        1      2        2 
   3   chr3_99421539     AKia    A    G        0      0        2 
   3   chr3_99421539     AOna    A    G        0      0        2 
   3   chr3_99421539     ASom    A    G        0      0        2 
   3   chr3_99421539     HCab    A    G        0      0        2 
   3   chr3_99421539     HPrz    A    G        0      0        2 
   3   chr3_99421539     ZBoe    A    G        0      0        2 
   3   chr3_99421539     ZGre    A    G        0      0        2 
   3   chr3_99421539     ZHar    A    G        0      0        2 
   3   chr3_99421539   Sample    A    G        0      0        2 
   3   chr3_99431027     AAsi    T    C        0      0        2 
   3   chr3_99431027     AKia    T    C        0      0        2 
   3   chr3_99431027     AOna    T    C        1      2        2 
   3   chr3_99431027     ASom    T    C        0      0        2 
   3   chr3_99431027     HCab    T    C        0      0        2 
   3   chr3_99431027     HPrz    T    C        0      0        2 
   3   chr3_99431027     ZBoe    T    C        0      0        2 
   3   chr3_99431027     ZGre    T    C        0      0        2 
   3   chr3_99431027     ZHar    T    C        0      0        2 
   3   chr3_99431027   Sample    T    C        0      0        2 
   3   chr3_99439100     AAsi    A    G        1      2        2 
   3   chr3_99439100     AKia    A    G        0      0        2 
   3   chr3_99439100     AOna    A    G        0      0        2 
   3   chr3_99439100     ASom    A    G        1      2        2 
   3   chr3_99439100     HCab    A    G        0      0        2 
   3   chr3_99439100     HPrz    A    G        0      0        2 
   3   chr3_99439100     ZBoe    A    G        1      2        2 
   3   chr3_99439100     ZGre    A    G        1      2        2 
   3   chr3_99439100     ZHar    A    G        1      2        2 
   3   chr3_99439100   Sample    A    G        0      0        2 
   3   chr3_99439551     AAsi    A    G        0      0        2 
   3   chr3_99439551     AKia    A    G        0      0        2 
   3   chr3_99439551     AOna    A    G        1      2        2 
   3   chr3_99439551     ASom    A    G        0      0        2 
   3   chr3_99439551     HCab    A    G        0      0        2 
   3   chr3_99439551     HPrz    A    G        0      0        2 
   3   chr3_99439551     ZBoe    A    G        0      0        2 
   3   chr3_99439551     ZGre    A    G        0      0        2 
   3   chr3_99439551     ZHar    A    G        0      0        2 
   3   chr3_99439551   Sample    A    G        0      0        2 
   3   chr3_99441980     AAsi    A    G        0      0        2 
   3   chr3_99441980     AKia    A    G        0      0        2 
   3   chr3_99441980     AOna    A    G        1      2        2 
   3   chr3_99441980     ASom    A    G        0      0        2 
   3   chr3_99441980     HCab    A    G        0      0        2 
   3   chr3_99441980     HPrz    A    G        0      0        2 
   3   chr3_99441980     ZBoe    A    G        0      0        2 
   3   chr3_99441980     ZGre    A    G        0      0        2 
   3   chr3_99441980     ZHar    A    G        0      0        2 
   3   chr3_99441980   Sample    A    G        0      0        2 
   3   chr3_99443364     AAsi    T    C        0      0        2 
   3   chr3_99443364     AKia    T    C        0      0        2 
   3   chr3_99443364     AOna    T    C        0      0        2 
   3   chr3_99443364     ASom    T    C        0      0        2 
   3   chr3_99443364     HCab    T    C        0      0        2 
   3   chr3_99443364     HPrz    T    C        0      0        2 
   3   chr3_99443364     ZBoe    T    C        1      2        2 
   3   chr3_99443364     ZGre    T    C        0      0        2 
   3   chr3_99443364     ZHar    T    C        0      0        2 
   3   chr3_99443364   Sample    T    C        0      0        2 
   3   chr3_99447287     AAsi    C    T        0      0        2 
   3   chr3_99447287     AKia    C    T        0      0        2 
   3   chr3_99447287     AOna    C    T        0      0        2 
   3   chr3_99447287     ASom    C    T        0      0        2 
   3   chr3_99447287     HCab    C    T        1      2        2 
   3   chr3_99447287     HPrz    C    T        1      2        2 
   3   chr3_99447287     ZBoe    C    T        0      0        2 
   3   chr3_99447287     ZGre    C    T        0      0        2 
   3   chr3_99447287     ZHar    C    T        0      0        2 
   3   chr3_99447287   Sample    C    T        1      2        2 
   3   chr3_99447460     AAsi    A    G        0      0        2 
   3   chr3_99447460     AKia    A    G        0      0        2 
   3   chr3_99447460     AOna    A    G        0      0        2 
   3   chr3_99447460     ASom    A    G        0      0        2 
   3   chr3_99447460     HCab    A    G        0      0        2 
   3   chr3_99447460     HPrz    A    G        0      0        2 
   3   chr3_99447460     ZBoe    A    G        0      0        2 
   3   chr3_99447460     ZGre    A    G        0      0        2 
   3   chr3_99447460     ZHar    A    G        1      2        2 
   3   chr3_99447460   Sample    A    G        0      0        2 
   3   chr3_99458105     AAsi    G    T        0      0        2 
   3   chr3_99458105     AKia    G    T        0      0        2 
   3   chr3_99458105     AOna    G    T        0      0        2 
   3   chr3_99458105     ASom    G    T        0      0        2 
   3   chr3_99458105     HCab    G    T        1      2        2 
   3   chr3_99458105     HPrz    G    T        1      2        2 
   3   chr3_99458105     ZBoe    G    T        0      0        2 
   3   chr3_99458105     ZGre    G    T        0      0        2 
   3   chr3_99458105     ZHar    G    T        0      0        2 
   3   chr3_99458105   Sample    G    T        1      2        2 
   3   chr3_99464639     AAsi    C    T        1      2        2 
   3   chr3_99464639     AKia    C    T        0      0        2 
   3   chr3_99464639     AOna    C    T        0      0        2 
   3   chr3_99464639     ASom    C    T        1      2        2 
   3   chr3_99464639     HCab    C    T        0      0        2 
   3   chr3_99464639     HPrz    C    T        0      0        2 
   3   chr3_99464639     ZBoe    C    T        0      0        2 
   3   chr3_99464639     ZGre    C    T        0      0        2 
   3   chr3_99464639     ZHar    C    T        0      0        2 
   3   chr3_99464639   Sample    C    T        0      0        2 
   3   chr3_99472917     AAsi    T    C        0      0        2 
   3   chr3_99472917     AKia    T    C        0      0        2 
   3   chr3_99472917     AOna    T    C        0      0        2 
   3   chr3_99472917     ASom    T    C        0      0        2 
   3   chr3_99472917     HCab    T    C        0      0        2 
   3   chr3_99472917     HPrz    T    C        1      2        2 
   3   chr3_99472917     ZBoe    T    C        0      0        2 
   3   chr3_99472917     ZGre    T    C        0      0        2 
   3   chr3_99472917     ZHar    T    C        0      0        2 
   3   chr3_99472917   Sample    T    C        1      2        2 
   3   chr3_99475926     AAsi    G    A        0      0        2 
   3   chr3_99475926     AKia    G    A        0      0        2 
   3   chr3_99475926     AOna    G    A        0      0        2 
   3   chr3_99475926     ASom    G    A        0      0        2 
   3   chr3_99475926     HCab    G    A        0      0        2 
   3   chr3_99475926     HPrz    G    A        0      0        2 
   3   chr3_99475926     ZBoe    G    A        1      2        2 
   3   chr3_99475926     ZGre    G    A        0      0        2 
   3   chr3_99475926     ZHar    G    A        0      0        2 
   3   chr3_99475926   Sample    G    A        0      0        2 
   3   chr3_99476004     AAsi    G    A        0      0        2 
   3   chr3_99476004     AKia    G    A        0      0        2 
   3   chr3_99476004     AOna    G    A        0      0        2 
   3   chr3_99476004     ASom    G    A        0      0        2 
   3   chr3_99476004     HCab    G    A        1      2        2 
   3   chr3_99476004     HPrz    G    A        1      2        2 
   3   chr3_99476004     ZBoe    G    A        0      0        2 
   3   chr3_99476004     ZGre    G    A        0      0        2 
   3   chr3_99476004     ZHar    G    A        0      0        2 
   3   chr3_99476004   Sample    G    A        1      2        2 
   3   chr3_99476103     AAsi    G    A        0      0        2 
   3   chr3_99476103     AKia    G    A        0      0        2 
   3   chr3_99476103     AOna    G    A        0      0        2 
   3   chr3_99476103     ASom    G    A        0      0        2 
   3   chr3_99476103     HCab    G    A        1      2        2 
   3   chr3_99476103     HPrz    G    A        1      2        2 
   3   chr3_99476103     ZBoe    G    A        0      0        2 
   3   chr3_99476103     ZGre    G    A        0      0        2 
   3   chr3_99476103     ZHar    G    A        0      0        2 
   3   chr3_99476103   Sample    G    A        1      2        2 
   3   chr3_99477212     AAsi    T    C        0      0        2 
   3   chr3_99477212     AKia    T    C        0      0        2 
   3   chr3_99477212     AOna    T    C        0      0        2 
   3   chr3_99477212     ASom    T    C        0      0        2 
   3   chr3_99477212     HCab    T    C        1      2        2 
   3   chr3_99477212     HPrz    T    C        1      2        2 
   3   chr3_99477212     ZBoe    T    C        0      0        2 
   3   chr3_99477212     ZGre    T    C        0      0        2 
   3   chr3_99477212     ZHar    T    C        0      0        2 
   3   chr3_99477212   Sample    T    C        1      2        2 
   3   chr3_99479641     AAsi    G    A        0      0        2 
   3   chr3_99479641     AKia    G    A        0      0        2 
   3   chr3_99479641     AOna    G    A        0      0        2 
   3   chr3_99479641     ASom    G    A        0      0        2 
   3   chr3_99479641     HCab    G    A        1      2        2 
   3   chr3_99479641     HPrz    G    A        1      2        2 
   3   chr3_99479641     ZBoe    G    A        0      0        2 
   3   chr3_99479641     ZGre    G    A        0      0        2 
   3   chr3_99479641     ZHar    G    A        0      0        2 
   3   chr3_99479641   Sample    G    A        1      2        2 
   3   chr3_99479991     AAsi    T    C        0      0        2 
   3   chr3_99479991     AKia    T    C      0.5      1        2 
   3   chr3_99479991     AOna    T    C        0      0        2 
   3   chr3_99479991     ASom    T    C        0      0        2 
   3   chr3_99479991     HCab    T    C        0      0        2 
   3   chr3_99479991     HPrz    T    C        0      0        2 
   3   chr3_99479991     ZBoe    T    C        0      0        2 
   3   chr3_99479991     ZGre    T    C        0      0        2 
   3   chr3_99479991     ZHar    T    C        0      0        2 
   3   chr3_99479991   Sample    T    C        0      0        2 
   3   chr3_99490140     AAsi    C    T        0      0        2 
   3   chr3_99490140     AKia    C    T      0.5      1        2 
   3   chr3_99490140     AOna    C    T        0      0        2 
   3   chr3_99490140     ASom    C    T        0      0        2 
   3   chr3_99490140     HCab    C    T        0      0        2 
   3   chr3_99490140     HPrz    C    T        0      0        2 
   3   chr3_99490140     ZBoe    C    T        0      0        2 
   3   chr3_99490140     ZGre    C    T        0      0        2 
   3   chr3_99490140     ZHar    C    T        0      0        2 
   3   chr3_99490140   Sample    C    T        0      0        2 
   3   chr3_99503660     AAsi    A    G        1      2        2 
   3   chr3_99503660     AKia    A    G        0      0        2 
   3   chr3_99503660     AOna    A    G        0      0        2 
   3   chr3_99503660     ASom    A    G        1      2        2 
   3   chr3_99503660     HCab    A    G        0      0        2 
   3   chr3_99503660     HPrz    A    G        0      0        2 
   3   chr3_99503660     ZBoe    A    G        0      0        2 
   3   chr3_99503660     ZGre    A    G        0      0        2 
   3   chr3_99503660     ZHar    A    G        0      0        2 
   3   chr3_99503660   Sample    A    G        0      0        2 
   3   chr3_99510552     AAsi    G    C        1      2        2 
   3   chr3_99510552     AKia    G    C        0      0        2 
   3   chr3_99510552     AOna    G    C        0      0        2 
   3   chr3_99510552     ASom    G    C        1      2        2 
   3   chr3_99510552     HCab    G    C        0      0        2 
   3   chr3_99510552     HPrz    G    C        0      0        2 
   3   chr3_99510552     ZBoe    G    C        1      2        2 
   3   chr3_99510552     ZGre    G    C        1      2        2 
   3   chr3_99510552     ZHar    G    C        1      2        2 
   3   chr3_99510552   Sample    G    C        0      0        2 
   3   chr3_99515397     AAsi    C    G        0      0        2 
   3   chr3_99515397     AKia    C    G        0      0        2 
   3   chr3_99515397     AOna    C    G        0      0        2 
   3   chr3_99515397     ASom    C    G        0      0        2 
   3   chr3_99515397     HCab    C    G      0.5      1        2 
   3   chr3_99515397     HPrz    C    G        0      0        2 
   3   chr3_99515397     ZBoe    C    G        0      0        2 
   3   chr3_99515397     ZGre    C    G        0      0        2 
   3   chr3_99515397     ZHar    C    G        0      0        2 
   3   chr3_99515397   Sample    C    G        0      0        2 
   3   chr3_99520738     AAsi    A    G        0      0        2 
   3   chr3_99520738     AKia    A    G        0      0        2 
   3   chr3_99520738     AOna    A    G        0      0        2 
   3   chr3_99520738     ASom    A    G        0      0        2 
   3   chr3_99520738     HCab    A    G        0      0        2 
   3   chr3_99520738     HPrz    A    G        0      0        2 
   3   chr3_99520738     ZBoe    A    G        0      0        2 
   3   chr3_99520738     ZGre    A    G        1      2        2 
   3   chr3_99520738     ZHar    A    G        0      0        2 
   3   chr3_99520738   Sample    A    G        0      0        2 
   3   chr3_99524245     AAsi    T    C        0      0        2 
   3   chr3_99524245     AKia    T    C        0      0        2 
   3   chr3_99524245     AOna    T    C        0      0        2 
   3   chr3_99524245     ASom    T    C      0.5      1        2 
   3   chr3_99524245     HCab    T    C        0      0        2 
   3   chr3_99524245     HPrz    T    C        0      0        2 
   3   chr3_99524245     ZBoe    T    C        0      0        2 
   3   chr3_99524245     ZGre    T    C        0      0        2 
   3   chr3_99524245     ZHar    T    C        0      0        2 
   3   chr3_99524245   Sample    T    C        0      0        2 
   3   chr3_99530832     AAsi    A    G        0      0        2 
   3   chr3_99530832     AKia    A    G        0      0        2 
   3   chr3_99530832     AOna    A    G        0      0        2 
   3   chr3_99530832     ASom    A    G        0      0        2 
   3   chr3_99530832     HCab    A    G        0      0        2 
   3   chr3_99530832     HPrz    A    G        0      0        2 
   3   chr3_99530832     ZBoe    A    G        0      0        2 
   3   chr3_99530832     ZGre    A    G        1      2        2 
   3   chr3_99530832     ZHar    A    G        0      0        2 
   3   chr3_99530832   Sample    A    G        0      0        2 
   3   chr3_99535149     AAsi    G    A        0      0        2 
   3   chr3_99535149     AKia    G    A        0      0        2 
   3   chr3_99535149     AOna    G    A        0      0        2 
   3   chr3_99535149     ASom    G    A        0      0        2 
   3   chr3_99535149     HCab    G    A        0      0        2 
   3   chr3_99535149     HPrz    G    A        0      0        2 
   3   chr3_99535149     ZBoe    G    A      0.5      1        2 
   3   chr3_99535149     ZGre    G    A        0      0        2 
   3   chr3_99535149     ZHar    G    A        0      0        2 
   3   chr3_99535149   Sample    G    A        0      0        2 
   3   chr3_99540163     AAsi    C    T        0      0        2 
   3   chr3_99540163     AKia    C    T        0      0        2 
   3   chr3_99540163     AOna    C    T        0      0        2 
   3   chr3_99540163     ASom    C    T        0      0        2 
   3   chr3_99540163     HCab    C    T        1      2        2 
   3   chr3_99540163     HPrz    C    T        1      2        2 
   3   chr3_99540163     ZBoe    C    T        0      0        2 
   3   chr3_99540163     ZGre    C    T        0      0        2 
   3   chr3_99540163     ZHar    C    T        0      0        2 
   3   chr3_99540163   Sample    C    T        1      2        2 
   3   chr3_99542430     AAsi    A    G        0      0        2 
   3   chr3_99542430     AKia    A    G        0      0        2 
   3   chr3_99542430     AOna    A    G        0      0        2 
   3   chr3_99542430     ASom    A    G        0      0        2 
   3   chr3_99542430     HCab    A    G        1      2        2 
   3   chr3_99542430     HPrz    A    G        1      2        2 
   3   chr3_99542430     ZBoe    A    G        0      0        2 
   3   chr3_99542430     ZGre    A    G        0      0        2 
   3   chr3_99542430     ZHar    A    G        0      0        2 
   3   chr3_99542430   Sample    A    G        1      2        2 
   3   chr3_99543533     AAsi    G    C        0      0        2 
   3   chr3_99543533     AKia    G    C        0      0        2 
   3   chr3_99543533     AOna    G    C        0      0        2 
   3   chr3_99543533     ASom    G    C        0      0        2 
   3   chr3_99543533     HCab    G    C      0.5      1        2 
   3   chr3_99543533     HPrz    G    C        0      0        2 
   3   chr3_99543533     ZBoe    G    C        0      0        2 
   3   chr3_99543533     ZGre    G    C        0      0        2 
   3   chr3_99543533     ZHar    G    C        0      0        2 
   3   chr3_99543533   Sample    G    C        0      0        2 
   3   chr3_99545363     AAsi    G    A        0      0        2 
   3   chr3_99545363     AKia    G    A        0      0        2 
   3   chr3_99545363     AOna    G    A        0      0        2 
   3   chr3_99545363     ASom    G    A        0      0        2 
   3   chr3_99545363     HCab    G    A        0      0        2 
   3   chr3_99545363     HPrz    G    A      0.5      1        2 
   3   chr3_99545363     ZBoe    G    A        0      0        2 
   3   chr3_99545363     ZGre    G    A        0      0        2 
   3   chr3_99545363     ZHar    G    A        0      0        2 
   3   chr3_99545363   Sample    G    A        0      0        2 
   3   chr3_99550217     AAsi    C    T        0      0        2 
   3   chr3_99550217     AKia    C    T        0      0        2 
   3   chr3_99550217     AOna    C    T        0      0        2 
   3   chr3_99550217     ASom    C    T        0      0        2 
   3   chr3_99550217     HCab    C    T        0      0        2 
   3   chr3_99550217     HPrz    C    T        0      0        2 
   3   chr3_99550217     ZBoe    C    T        1      2        2 
   3   chr3_99550217     ZGre    C    T        1      2        2 
   3   chr3_99550217     ZHar    C    T        0      0        2 
   3   chr3_99550217   Sample    C    T        0      0        2 
   3   chr3_99557431     AAsi    T    G        0      0        2 
   3   chr3_99557431     AKia    T    G        0      0        2 
   3   chr3_99557431     AOna    T    G        0      0        2 
   3   chr3_99557431     ASom    T    G        0      0        2 
   3   chr3_99557431     HCab    T    G      0.5      1        2 
   3   chr3_99557431     HPrz    T    G        0      0        2 
   3   chr3_99557431     ZBoe    T    G        0      0        2 
   3   chr3_99557431     ZGre    T    G        0      0        2 
   3   chr3_99557431     ZHar    T    G        0      0        2 
   3   chr3_99557431   Sample    T    G        0      0        2 
   3   chr3_99570727     AAsi    C    T        0      0        2 
   3   chr3_99570727     AKia    C    T        0      0        2 
   3   chr3_99570727     AOna    C    T        0      0        2 
   3   chr3_99570727     ASom    C    T        0      0        2 
   3   chr3_99570727     HCab    C    T        0      0        2 
   3   chr3_99570727     HPrz    C    T        0      0        2 
   3   chr3_99570727     ZBoe    C    T      0.5      1        2 
   3   chr3_99570727     ZGre    C    T        1      2        2 
   3   chr3_99570727     ZHar    C    T        1      2        2 
   3   chr3_99570727   Sample    C    T        0      0        2 
   3   chr3_99572217     AAsi    A    G        0      0        2 
   3   chr3_99572217     AKia    A    G        0      0        2 
   3   chr3_99572217     AOna    A    G        0      0        2 
   3   chr3_99572217     ASom    A    G      0.5      1        2 
   3   chr3_99572217     HCab    A    G        0      0        2 
   3   chr3_99572217     HPrz    A    G        0      0        2 
   3   chr3_99572217     ZBoe    A    G        0      0        2 
   3   chr3_99572217     ZGre    A    G        0      0        2 
   3   chr3_99572217     ZHar    A    G        0      0        2 
   3   chr3_99572217   Sample    A    G        0      0        2 
   3   chr3_99572354     AAsi    C    G        0      0        2 
   3   chr3_99572354     AKia    C    G        0      0        2 
   3   chr3_99572354     AOna    C    G        0      0        2 
   3   chr3_99572354     ASom    C    G        0      0        2 
   3   chr3_99572354     HCab    C    G        0      0        2 
   3   chr3_99572354     HPrz    C    G        0      0        2 
   3   chr3_99572354     ZBoe    C    G      0.5      1        2 
   3   chr3_99572354     ZGre    C    G        0      0        2 
   3   chr3_99572354     ZHar    C    G        0      0        2 
   3   chr3_99572354   Sample    C    G        0      0        2 
   3   chr3_99577039     AAsi    T    A        0      0        2 
   3   chr3_99577039     AKia    T    A        0      0        2 
   3   chr3_99577039     AOna    T    A        0      0        2 
   3   chr3_99577039     ASom    T    A        0      0        2 
   3   chr3_99577039     HCab    T    A        1      2        2 
   3   chr3_99577039     HPrz    T    A        1      2        2 
   3   chr3_99577039     ZBoe    T    A        0      0        2 
   3   chr3_99577039     ZGre    T    A        0      0        2 
   3   chr3_99577039     ZHar    T    A        0      0        2 
   3   chr3_99577039   Sample    T    A        1      2        2 
   3   chr3_99587218     AAsi    A    G        0      0        2 
   3   chr3_99587218     AKia    A    G        1      2        2 
   3   chr3_99587218     AOna    A    G        0      0        2 
   3   chr3_99587218     ASom    A    G        0      0        2 
   3   chr3_99587218     HCab    A    G        0      0        2 
   3   chr3_99587218     HPrz    A    G        0      0        2 
   3   chr3_99587218     ZBoe    A    G        0      0        2 
   3   chr3_99587218     ZGre    A    G        0      0        2 
   3   chr3_99587218     ZHar    A    G        0      0        2 
   3   chr3_99587218   Sample    A    G        0      0        2 
   3   chr3_99596506     AAsi    A    G        0      0        2 
   3   chr3_99596506     AKia    A    G        0      0        2 
   3   chr3_99596506     AOna    A    G        0      0        2 
   3   chr3_99596506     ASom    A    G        0      0        2 
   3   chr3_99596506     HCab    A    G      0.5      1        2 
   3   chr3_99596506     HPrz    A    G        0      0        2 
   3   chr3_99596506     ZBoe    A    G        0      0        2 
   3   chr3_99596506     ZGre    A    G        0      0        2 
   3   chr3_99596506     ZHar    A    G        0      0        2 
   3   chr3_99596506   Sample    A    G        0      0        2 
   3   chr3_99599075     AAsi    A    G        0      0        2 
   3   chr3_99599075     AKia    A    G        0      0        2 
   3   chr3_99599075     AOna    A    G        1      2        2 
   3   chr3_99599075     ASom    A    G        0      0        2 
   3   chr3_99599075     HCab    A    G        0      0        2 
   3   chr3_99599075     HPrz    A    G        0      0        2 
   3   chr3_99599075     ZBoe    A    G        0      0        2 
   3   chr3_99599075     ZGre    A    G        0      0        2 
   3   chr3_99599075     ZHar    A    G        0      0        2 
   3   chr3_99599075   Sample    A    G        0      0        2 
   3   chr3_99604427     AAsi    T    C        0      0        2 
   3   chr3_99604427     AKia    T    C        0      0        2 
   3   chr3_99604427     AOna    T    C        1      2        2 
   3   chr3_99604427     ASom    T    C        0      0        2 
   3   chr3_99604427     HCab    T    C        0      0        2 
   3   chr3_99604427     HPrz    T    C        0      0        2 
   3   chr3_99604427     ZBoe    T    C        0      0        2 
   3   chr3_99604427     ZGre    T    C        0      0        2 
   3   chr3_99604427     ZHar    T    C        0      0        2 
   3   chr3_99604427   Sample    T    C        0      0        2 
   3   chr3_99610348     AAsi    T    C        0      0        2 
   3   chr3_99610348     AKia    T    C        0      0        2 
   3   chr3_99610348     AOna    T    C        0      0        2 
   3   chr3_99610348     ASom    T    C        0      0        2 
   3   chr3_99610348     HCab    T    C        1      2        2 
   3   chr3_99610348     HPrz    T    C        1      2        2 
   3   chr3_99610348     ZBoe    T    C        0      0        2 
   3   chr3_99610348     ZGre    T    C        0      0        2 
   3   chr3_99610348     ZHar    T    C        0      0        2 
   3   chr3_99610348   Sample    T    C        1      2        2 
   3   chr3_99619194     AAsi    C    G        1      2        2 
   3   chr3_99619194     AKia    C    G        0      0        2 
   3   chr3_99619194     AOna    C    G        0      0        2 
   3   chr3_99619194     ASom    C    G        1      2        2 
   3   chr3_99619194     HCab    C    G        0      0        2 
   3   chr3_99619194     HPrz    C    G        0      0        2 
   3   chr3_99619194     ZBoe    C    G        0      0        2 
   3   chr3_99619194     ZGre    C    G        0      0        2 
   3   chr3_99619194     ZHar    C    G        0      0        2 
   3   chr3_99619194   Sample    C    G        0      0        2 
   3   chr3_99627958     AAsi    G    A        1      2        2 
   3   chr3_99627958     AKia    G    A        0      0        2 
   3   chr3_99627958     AOna    G    A        0      0        2 
   3   chr3_99627958     ASom    G    A      0.5      1        2 
   3   chr3_99627958     HCab    G    A        0      0        2 
   3   chr3_99627958     HPrz    G    A        0      0        2 
   3   chr3_99627958     ZBoe    G    A        0      0        2 
   3   chr3_99627958     ZGre    G    A        0      0        2 
   3   chr3_99627958     ZHar    G    A        0      0        2 
   3   chr3_99627958   Sample    G    A        0      0        2 
   3   chr3_99631020     AAsi    G    A        0      0        2 
   3   chr3_99631020     AKia    G    A        0      0        2 
   3   chr3_99631020     AOna    G    A        1      2        2 
   3   chr3_99631020     ASom    G    A        0      0        2 
   3   chr3_99631020     HCab    G    A        0      0        2 
   3   chr3_99631020     HPrz    G    A        0      0        2 
   3   chr3_99631020     ZBoe    G    A        0      0        2 
   3   chr3_99631020     ZGre    G    A        0      0        2 
   3   chr3_99631020     ZHar    G    A        0      0        2 
   3   chr3_99631020   Sample    G    A        0      0        2 
   3   chr3_99634533     AAsi    T    G        0      0        2 
   3   chr3_99634533     AKia    T    G        0      0        2 
   3   chr3_99634533     AOna    T    G        0      0        2 
   3   chr3_99634533     ASom    T    G        0      0        2 
   3   chr3_99634533     HCab    T    G        1      2        2 
   3   chr3_99634533     HPrz    T    G        1      2        2 
   3   chr3_99634533     ZBoe    T    G        0      0        2 
   3   chr3_99634533     ZGre    T    G        0      0        2 
   3   chr3_99634533     ZHar    T    G        0      0        2 
   3   chr3_99634533   Sample    T    G        1      2        2 
   3   chr3_99644157     AAsi    T    C        0      0        2 
   3   chr3_99644157     AKia    T    C        0      0        2 
   3   chr3_99644157     AOna    T    C        0      0        2 
   3   chr3_99644157     ASom    T    C        0      0        2 
   3   chr3_99644157     HCab    T    C        1      2        2 
   3   chr3_99644157     HPrz    T    C        1      2        2 
   3   chr3_99644157     ZBoe    T    C        0      0        2 
   3   chr3_99644157     ZGre    T    C        0      0        2 
   3   chr3_99644157     ZHar    T    C        0      0        2 
   3   chr3_99644157   Sample    T    C        1      2        2 
   3   chr3_99646716     AAsi    A    G        0      0        2 
   3   chr3_99646716     AKia    A    G        0      0        2 
   3   chr3_99646716     AOna    A    G        0      0        2 
   3   chr3_99646716     ASom    A    G        0      0        2 
   3   chr3_99646716     HCab    A    G        1      2        2 
   3   chr3_99646716     HPrz    A    G        1      2        2 
   3   chr3_99646716     ZBoe    A    G        0      0        2 
   3   chr3_99646716     ZGre    A    G        0      0        2 
   3   chr3_99646716     ZHar    A    G        0      0        2 
   3   chr3_99646716   Sample    A    G        1      2        2 
   3   chr3_99659459     AAsi    C    G        0      0        2 
   3   chr3_99659459     AKia    C    G        0      0        2 
   3   chr3_99659459     AOna    C    G        0      0        2 
   3   chr3_99659459     ASom    C    G        0      0        2 
   3   chr3_99659459     HCab    C    G        1      2        2 
   3   chr3_99659459     HPrz    C    G        1      2        2 
   3   chr3_99659459     ZBoe    C    G        0      0        2 
   3   chr3_99659459     ZGre    C    G        0      0        2 
   3   chr3_99659459     ZHar    C    G        0      0        2 
   3   chr3_99659459   Sample    C    G        1      2        2 
   3   chr3_99663743     AAsi    G    C        0      0        2 
   3   chr3_99663743     AKia    G    C        0      0        2 
   3   chr3_99663743     AOna    G    C        0      0        2 
   3   chr3_99663743     ASom    G    C        0      0        2 
   3   chr3_99663743     HCab    G    C      0.5      1        2 
   3   chr3_99663743     HPrz    G    C        0      0        2 
   3   chr3_99663743     ZBoe    G    C        0      0        2 
   3   chr3_99663743     ZGre    G    C        0      0        2 
   3   chr3_99663743     ZHar    G    C        0      0        2 
   3   chr3_99663743   Sample    G    C        0      0        2 
   3   chr3_99664200     AAsi    G    C        0      0        2 
   3   chr3_99664200     AKia    G    C        0      0        2 
   3   chr3_99664200     AOna    G    C        0      0        2 
   3   chr3_99664200     ASom    G    C        0      0        2 
   3   chr3_99664200     HCab    G    C      0.5      1        2 
   3   chr3_99664200     HPrz    G    C        0      0        2 
   3   chr3_99664200     ZBoe    G    C        0      0        2 
   3   chr3_99664200     ZGre    G    C        0      0        2 
   3   chr3_99664200     ZHar    G    C        0      0        2 
   3   chr3_99664200   Sample    G    C        0      0        2 
   3   chr3_99672345     AAsi    G    A        0      0        2 
   3   chr3_99672345     AKia    G    A        0      0        2 
   3   chr3_99672345     AOna    G    A        0      0        2 
   3   chr3_99672345     ASom    G    A        0      0        2 
   3   chr3_99672345     HCab    G    A        0      0        2 
   3   chr3_99672345     HPrz    G    A      0.5      1        2 
   3   chr3_99672345     ZBoe    G    A        0      0        2 
   3   chr3_99672345     ZGre    G    A        0      0        2 
   3   chr3_99672345     ZHar    G    A        0      0        2 
   3   chr3_99672345   Sample    G    A        0      0        2 
   3   chr3_99672856     AAsi    T    C        0      0        2 
   3   chr3_99672856     AKia    T    C        0      0        2 
   3   chr3_99672856     AOna    T    C        0      0        2 
   3   chr3_99672856     ASom    T    C        0      0        2 
   3   chr3_99672856     HCab    T    C        1      2        2 
   3   chr3_99672856     HPrz    T    C        1      2        2 
   3   chr3_99672856     ZBoe    T    C        0      0        2 
   3   chr3_99672856     ZGre    T    C        0      0        2 
   3   chr3_99672856     ZHar    T    C        0      0        2 
   3   chr3_99672856   Sample    T    C        1      2        2 
   3   chr3_99673134     AAsi    A    G        0      0        2 
   3   chr3_99673134     AKia    A    G        0      0        2 
   3   chr3_99673134     AOna    A    G        0      0        2 
   3   chr3_99673134     ASom    A    G        0      0        2 
   3   chr3_99673134     HCab    A    G        0      0        2 
   3   chr3_99673134     HPrz    A    G        0      0        2 
   3   chr3_99673134     ZBoe    A    G        0      0        2 
   3   chr3_99673134     ZGre    A    G        1      2        2 
   3   chr3_99673134     ZHar    A    G        0      0        2 
   3   chr3_99673134   Sample    A    G        0      0        2 
   3   chr3_99674055     AAsi    T    C        0      0        2 
   3   chr3_99674055     AKia    T    C        0      0        2 
   3   chr3_99674055     AOna    T    C        0      0        2 
   3   chr3_99674055     ASom    T    C        0      0        2 
   3   chr3_99674055     HCab    T    C        1      2        2 
   3   chr3_99674055     HPrz    T    C        1      2        2 
   3   chr3_99674055     ZBoe    T    C        0      0        2 
   3   chr3_99674055     ZGre    T    C        0      0        2 
   3   chr3_99674055     ZHar    T    C        0      0        2 
   3   chr3_99674055   Sample    T    C        1      2        2 
   3   chr3_99685262     AAsi    A    G        0      0        2 
   3   chr3_99685262     AKia    A    G        0      0        2 
   3   chr3_99685262     AOna    A    G        0      0        2 
   3   chr3_99685262     ASom    A    G        0      0        2 
   3   chr3_99685262     HCab    A    G        0      0        2 
   3   chr3_99685262     HPrz    A    G        0      0        2 
   3   chr3_99685262     ZBoe    A    G        0      0        2 
   3   chr3_99685262     ZGre    A    G        1      2        2 
   3   chr3_99685262     ZHar    A    G        0      0        2 
   3   chr3_99685262   Sample    A    G        0      0        2 
   3   chr3_99702329     AAsi    T    C        0      0        2 
   3   chr3_99702329     AKia    T    C        0      0        2 
   3   chr3_99702329     AOna    T    C        0      0        2 
   3   chr3_99702329     ASom    T    C        0      0        2 
   3   chr3_99702329     HCab    T    C        1      2        2 
   3   chr3_99702329     HPrz    T    C        1      2        2 
   3   chr3_99702329     ZBoe    T    C        0      0        2 
   3   chr3_99702329     ZGre    T    C        0      0        2 
   3   chr3_99702329     ZHar    T    C        0      0        2 
   3   chr3_99702329   Sample    T    C        1      2        2 
   3   chr3_99723787     AAsi    T    C        0      0        2 
   3   chr3_99723787     AKia    T    C        0      0        2 
   3   chr3_99723787     AOna    T    C        0      0        2 
   3   chr3_99723787     ASom    T    C        0      0        2 
   3   chr3_99723787     HCab    T    C        0      0        2 
   3   chr3_99723787     HPrz    T    C        0      0        2 
   3   chr3_99723787     ZBoe    T    C      0.5      1        2 
   3   chr3_99723787     ZGre    T    C        0      0        2 
   3   chr3_99723787     ZHar    T    C        0      0        2 
   3   chr3_99723787   Sample    T    C        0      0        2 
   3   chr3_99735670     AAsi    A    G        0      0        2 
   3   chr3_99735670     AKia    A    G        0      0        2 
   3   chr3_99735670     AOna    A    G        0      0        2 
   3   chr3_99735670     ASom    A    G        0      0        2 
   3   chr3_99735670     HCab    A    G        1      2        2 
   3   chr3_99735670     HPrz    A    G        1      2        2 
   3   chr3_99735670     ZBoe    A    G        0      0        2 
   3   chr3_99735670     ZGre    A    G        0      0        2 
   3   chr3_99735670     ZHar    A    G        0      0        2 
   3   chr3_99735670   Sample    A    G        1      2        2 
   3   chr3_99735707     AAsi    A    G        0      0        2 
   3   chr3_99735707     AKia    A    G        0      0        2 
   3   chr3_99735707     AOna    A    G        0      0        2 
   3   chr3_99735707     ASom    A    G        0      0        2 
   3   chr3_99735707     HCab    A    G        1      2        2 
   3   chr3_99735707     HPrz    A    G        1      2        2 
   3   chr3_99735707     ZBoe    A    G        0      0        2 
   3   chr3_99735707     ZGre    A    G        0      0        2 
   3   chr3_99735707     ZHar    A    G        0      0        2 
   3   chr3_99735707   Sample    A    G        1      2        2 
   3   chr3_99736223     AAsi    G    C        1      2        2 
   3   chr3_99736223     AKia    G    C        0      0        2 
   3   chr3_99736223     AOna    G    C        0      0        2 
   3   chr3_99736223     ASom    G    C        1      2        2 
   3   chr3_99736223     HCab    G    C        0      0        2 
   3   chr3_99736223     HPrz    G    C        0      0        2 
   3   chr3_99736223     ZBoe    G    C        0      0        2 
   3   chr3_99736223     ZGre    G    C        0      0        2 
   3   chr3_99736223     ZHar    G    C        0      0        2 
   3   chr3_99736223   Sample    G    C        0      0        2 
   3   chr3_99740190     AAsi    G    A        0      0        2 
   3   chr3_99740190     AKia    G    A        0      0        2 
   3   chr3_99740190     AOna    G    A        0      0        2 
   3   chr3_99740190     ASom    G    A        0      0        2 
   3   chr3_99740190     HCab    G    A        1      2        2 
   3   chr3_99740190     HPrz    G    A        1      2        2 
   3   chr3_99740190     ZBoe    G    A        0      0        2 
   3   chr3_99740190     ZGre    G    A        0      0        2 
   3   chr3_99740190     ZHar    G    A        0      0        2 
   3   chr3_99740190   Sample    G    A        1      2        2 
   3   chr3_99743918     AAsi    A    G        0      0        2 
   3   chr3_99743918     AKia    A    G        0      0        2 
   3   chr3_99743918     AOna    A    G        0      0        2 
   3   chr3_99743918     ASom    A    G        0      0        2 
   3   chr3_99743918     HCab    A    G        1      2        2 
   3   chr3_99743918     HPrz    A    G        1      2        2 
   3   chr3_99743918     ZBoe    A    G        0      0        2 
   3   chr3_99743918     ZGre    A    G        0      0        2 
   3   chr3_99743918     ZHar    A    G        0      0        2 
   3   chr3_99743918   Sample    A    G        1      2        2 
   3   chr3_99744416     AAsi    C    T        0      0        2 
   3   chr3_99744416     AKia    C    T        0      0        2 
   3   chr3_99744416     AOna    C    T        0      0        2 
   3   chr3_99744416     ASom    C    T        0      0        2 
   3   chr3_99744416     HCab    C    T        1      2        2 
   3   chr3_99744416     HPrz    C    T        1      2        2 
   3   chr3_99744416     ZBoe    C    T        0      0        2 
   3   chr3_99744416     ZGre    C    T        0      0        2 
   3   chr3_99744416     ZHar    C    T        0      0        2 
   3   chr3_99744416   Sample    C    T        1      2        2 
   3   chr3_99746248     AAsi    A    C        0      0        2 
   3   chr3_99746248     AKia    A    C        0      0        2 
   3   chr3_99746248     AOna    A    C        0      0        2 
   3   chr3_99746248     ASom    A    C        0      0        2 
   3   chr3_99746248     HCab    A    C        0      0        2 
   3   chr3_99746248     HPrz    A    C        0      0        2 
   3   chr3_99746248     ZBoe    A    C        0      0        2 
   3   chr3_99746248     ZGre    A    C        0      0        2 
   3   chr3_99746248     ZHar    A    C        1      2        2 
   3   chr3_99746248   Sample    A    C        0      0        2 
   3   chr3_99747560     AAsi    C    G        0      0        2 
   3   chr3_99747560     AKia    C    G        0      0        2 
   3   chr3_99747560     AOna    C    G        0      0        2 
   3   chr3_99747560     ASom    C    G        0      0        2 
   3   chr3_99747560     HCab    C    G        1      2        2 
   3   chr3_99747560     HPrz    C    G        1      2        2 
   3   chr3_99747560     ZBoe    C    G        0      0        2 
   3   chr3_99747560     ZGre    C    G        0      0        2 
   3   chr3_99747560     ZHar    C    G        0      0        2 
   3   chr3_99747560   Sample    C    G        1      2        2 
   3   chr3_99758818     AAsi    T    G        0      0        2 
   3   chr3_99758818     AKia    T    G        0      0        2 
   3   chr3_99758818     AOna    T    G        0      0        2 
   3   chr3_99758818     ASom    T    G        0      0        2 
   3   chr3_99758818     HCab    T    G        0      0        2 
   3   chr3_99758818     HPrz    T    G        0      0        2 
   3   chr3_99758818     ZBoe    T    G      0.5      1        2 
   3   chr3_99758818     ZGre    T    G        0      0        2 
   3   chr3_99758818     ZHar    T    G        0      0        2 
   3   chr3_99758818   Sample    T    G        0      0        2 
   3   chr3_99760015     AAsi    A    G        0      0        2 
   3   chr3_99760015     AKia    A    G        0      0        2 
   3   chr3_99760015     AOna    A    G        0      0        2 
   3   chr3_99760015     ASom    A    G        0      0        2 
   3   chr3_99760015     HCab    A    G        1      2        2 
   3   chr3_99760015     HPrz    A    G        1      2        2 
   3   chr3_99760015     ZBoe    A    G        0      0        2 
   3   chr3_99760015     ZGre    A    G        0      0        2 
   3   chr3_99760015     ZHar    A    G        0      0        2 
   3   chr3_99760015   Sample    A    G        1      2        2 
   3   chr3_99761792     AAsi    T    C        0      0        2 
   3   chr3_99761792     AKia    T    C        0      0        2 
   3   chr3_99761792     AOna    T    C        0      0        2 
   3   chr3_99761792     ASom    T    C        0      0        2 
   3   chr3_99761792     HCab    T    C        1      2        2 
   3   chr3_99761792     HPrz    T    C      0.5      1        2 
   3   chr3_99761792     ZBoe    T    C        0      0        2 
   3   chr3_99761792     ZGre    T    C        0      0        2 
   3   chr3_99761792     ZHar    T    C        0      0        2 
   3   chr3_99761792   Sample    T    C        0      0        2 
   3   chr3_99763992     AAsi    T    A        0      0        2 
   3   chr3_99763992     AKia    T    A      0.5      1        2 
   3   chr3_99763992     AOna    T    A        0      0        2 
   3   chr3_99763992     ASom    T    A        0      0        2 
   3   chr3_99763992     HCab    T    A        0      0        2 
   3   chr3_99763992     HPrz    T    A        0      0        2 
   3   chr3_99763992     ZBoe    T    A        0      0        2 
   3   chr3_99763992     ZGre    T    A        0      0        2 
   3   chr3_99763992     ZHar    T    A        0      0        2 
   3   chr3_99763992   Sample    T    A        0      0        2 
   3   chr3_99768978     AAsi    G    T        0      0        2 
   3   chr3_99768978     AKia    G    T        0      0        2 
   3   chr3_99768978     AOna    G    T        1      2        2 
   3   chr3_99768978     ASom    G    T        0      0        2 
   3   chr3_99768978     HCab    G    T        0      0        2 
   3   chr3_99768978     HPrz    G    T        0      0        2 
   3   chr3_99768978     ZBoe    G    T        0      0        2 
   3   chr3_99768978     ZGre    G    T        0      0        2 
   3   chr3_99768978     ZHar    G    T        0      0        2 
   3   chr3_99768978   Sample    G    T        0      0        2 
   3   chr3_99771041     AAsi    A    G        0      0        2 
   3   chr3_99771041     AKia    A    G        0      0        2 
   3   chr3_99771041     AOna    A    G        0      0        2 
   3   chr3_99771041     ASom    A    G        0      0        2 
   3   chr3_99771041     HCab    A    G        0      0        2 
   3   chr3_99771041     HPrz    A    G        0      0        2 
   3   chr3_99771041     ZBoe    A    G        0      0        2 
   3   chr3_99771041     ZGre    A    G        0      0        2 
   3   chr3_99771041     ZHar    A    G      0.5      1        2 
   3   chr3_99771041   Sample    A    G        0      0        2 
   3   chr3_99772360     AAsi    A    T        0      0        2 
   3   chr3_99772360     AKia    A    T        0      0        2 
   3   chr3_99772360     AOna    A    T        0      0        2 
   3   chr3_99772360     ASom    A    T        0      0        2 
   3   chr3_99772360     HCab    A    T        1      2        2 
   3   chr3_99772360     HPrz    A    T        1      2        2 
   3   chr3_99772360     ZBoe    A    T        0      0        2 
   3   chr3_99772360     ZGre    A    T        0      0        2 
   3   chr3_99772360     ZHar    A    T        0      0        2 
   3   chr3_99772360   Sample    A    T        1      2        2 
   3   chr3_99778517     AAsi    A    G        0      0        2 
   3   chr3_99778517     AKia    A    G        0      0        2 
   3   chr3_99778517     AOna    A    G        0      0        2 
   3   chr3_99778517     ASom    A    G        0      0        2 
   3   chr3_99778517     HCab    A    G        0      0        2 
   3   chr3_99778517     HPrz    A    G        0      0        2 
   3   chr3_99778517     ZBoe    A    G        0      0        2 
   3   chr3_99778517     ZGre    A    G        1      2        2 
   3   chr3_99778517     ZHar    A    G        0      0        2 
   3   chr3_99778517   Sample    A    G        0      0        2 
   3   chr3_99780605     AAsi    A    G        1      2        2 
   3   chr3_99780605     AKia    A    G        0      0        2 
   3   chr3_99780605     AOna    A    G        0      0        2 
   3   chr3_99780605     ASom    A    G        0      0        2 
   3   chr3_99780605     HCab    A    G        0      0        2 
   3   chr3_99780605     HPrz    A    G        0      0        2 
   3   chr3_99780605     ZBoe    A    G        0      0        2 
   3   chr3_99780605     ZGre    A    G        0      0        2 
   3   chr3_99780605     ZHar    A    G      0.5      1        2 
   3   chr3_99780605   Sample    A    G        0      0        2 
   3   chr3_99789131     AAsi    A    G        0      0        2 
   3   chr3_99789131     AKia    A    G        0      0        2 
   3   chr3_99789131     AOna    A    G        0      0        2 
   3   chr3_99789131     ASom    A    G        0      0        2 
   3   chr3_99789131     HCab    A    G        1      2        2 
   3   chr3_99789131     HPrz    A    G        0      0        2 
   3   chr3_99789131     ZBoe    A    G        0      0        2 
   3   chr3_99789131     ZGre    A    G        0      0        2 
   3   chr3_99789131     ZHar    A    G        0      0        2 
   3   chr3_99789131   Sample    A    G        1      2        2 
   3   chr3_99791886     AAsi    C    T        0      0        2 
   3   chr3_99791886     AKia    C    T        0      0        2 
   3   chr3_99791886     AOna    C    T        0      0        2 
   3   chr3_99791886     ASom    C    T        0      0        2 
   3   chr3_99791886     HCab    C    T        1      2        2 
   3   chr3_99791886     HPrz    C    T        1      2        2 
   3   chr3_99791886     ZBoe    C    T        0      0        2 
   3   chr3_99791886     ZGre    C    T        0      0        2 
   3   chr3_99791886     ZHar    C    T        0      0        2 
   3   chr3_99791886   Sample    C    T        1      2        2 
   3   chr3_99793520     AAsi    T    C        0      0        2 
   3   chr3_99793520     AKia    T    C        0      0        2 
   3   chr3_99793520     AOna    T    C        0      0        2 
   3   chr3_99793520     ASom    T    C        0      0        2 
   3   chr3_99793520     HCab    T    C        0      0        2 
   3   chr3_99793520     HPrz    T    C        0      0        2 
   3   chr3_99793520     ZBoe    T    C        0      0        2 
   3   chr3_99793520     ZGre    T    C        1      2        2 
   3   chr3_99793520     ZHar    T    C        0      0        2 
   3   chr3_99793520   Sample    T    C        0      0        2 
   3   chr3_99797965     AAsi    A    G        1      2        2 
   3   chr3_99797965     AKia    A    G        0      0        2 
   3   chr3_99797965     AOna    A    G        0      0        2 
   3   chr3_99797965     ASom    A    G        1      2        2 
   3   chr3_99797965     HCab    A    G        0      0        2 
   3   chr3_99797965     HPrz    A    G        0      0        2 
   3   chr3_99797965     ZBoe    A    G        0      0        2 
   3   chr3_99797965     ZGre    A    G        0      0        2 
   3   chr3_99797965     ZHar    A    G        0      0        2 
   3   chr3_99797965   Sample    A    G        0      0        2 
   3   chr3_99810340     AAsi    C    G        0      0        2 
   3   chr3_99810340     AKia    C    G        0      0        2 
   3   chr3_99810340     AOna    C    G        0      0        2 
   3   chr3_99810340     ASom    C    G        0      0        2 
   3   chr3_99810340     HCab    C    G        1      2        2 
   3   chr3_99810340     HPrz    C    G        0      0        2 
   3   chr3_99810340     ZBoe    C    G        0      0        2 
   3   chr3_99810340     ZGre    C    G        0      0        2 
   3   chr3_99810340     ZHar    C    G        0      0        2 
   3   chr3_99810340   Sample    C    G        1      2        2 
   3   chr3_99812597     AAsi    A    G        0      0        2 
   3   chr3_99812597     AKia    A    G        0      0        2 
   3   chr3_99812597     AOna    A    G        1      2        2 
   3   chr3_99812597     ASom    A    G        0      0        2 
   3   chr3_99812597     HCab    A    G        0      0        2 
   3   chr3_99812597     HPrz    A    G        0      0        2 
   3   chr3_99812597     ZBoe    A    G        0      0        2 
   3   chr3_99812597     ZGre    A    G        0      0        2 
   3   chr3_99812597     ZHar    A    G        0      0        2 
   3   chr3_99812597   Sample    A    G        0      0        2 
   3   chr3_99816947     AAsi    G    T        0      0        2 
   3   chr3_99816947     AKia    G    T        0      0        2 
   3   chr3_99816947     AOna    G    T        0      0        2 
   3   chr3_99816947     ASom    G    T        0      0        2 
   3   chr3_99816947     HCab    G    T        1      2        2 
   3   chr3_99816947     HPrz    G    T        1      2        2 
   3   chr3_99816947     ZBoe    G    T        0      0        2 
   3   chr3_99816947     ZGre    G    T        0      0        2 
   3   chr3_99816947     ZHar    G    T        0      0        2 
   3   chr3_99816947   Sample    G    T        1      2        2 
   3   chr3_99816993     AAsi    C    T        0      0        2 
   3   chr3_99816993     AKia    C    T        0      0        2 
   3   chr3_99816993     AOna    C    T        0      0        2 
   3   chr3_99816993     ASom    C    T        0      0        2 
   3   chr3_99816993     HCab    C    T        1      2        2 
   3   chr3_99816993     HPrz    C    T        1      2        2 
   3   chr3_99816993     ZBoe    C    T        0      0        2 
   3   chr3_99816993     ZGre    C    T        0      0        2 
   3   chr3_99816993     ZHar    C    T        0      0        2 
   3   chr3_99816993   Sample    C    T        1      2        2 
   3   chr3_99819960     AAsi    A    G        0      0        2 
   3   chr3_99819960     AKia    A    G        0      0        2 
   3   chr3_99819960     AOna    A    G        0      0        2 
   3   chr3_99819960     ASom    A    G        0      0        2 
   3   chr3_99819960     HCab    A    G        1      2        2 
   3   chr3_99819960     HPrz    A    G        1      2        2 
   3   chr3_99819960     ZBoe    A    G        0      0        2 
   3   chr3_99819960     ZGre    A    G        0      0        2 
   3   chr3_99819960     ZHar    A    G        0      0        2 
   3   chr3_99819960   Sample    A    G        1      2        2 
   3   chr3_99822044     AAsi    C    G        0      0        2 
   3   chr3_99822044     AKia    C    G        0      0        2 
   3   chr3_99822044     AOna    C    G        0      0        2 
   3   chr3_99822044     ASom    C    G        0      0        2 
   3   chr3_99822044     HCab    C    G        1      2        2 
   3   chr3_99822044     HPrz    C    G        1      2        2 
   3   chr3_99822044     ZBoe    C    G        0      0        2 
   3   chr3_99822044     ZGre    C    G        0      0        2 
   3   chr3_99822044     ZHar    C    G        0      0        2 
   3   chr3_99822044   Sample    C    G        1      2        2 
   3   chr3_99825797     AAsi    G    C        0      0        2 
   3   chr3_99825797     AKia    G    C        0      0        2 
   3   chr3_99825797     AOna    G    C        0      0        2 
   3   chr3_99825797     ASom    G    C        0      0        2 
   3   chr3_99825797     HCab    G    C        1      2        2 
   3   chr3_99825797     HPrz    G    C        1      2        2 
   3   chr3_99825797     ZBoe    G    C        0      0        2 
   3   chr3_99825797     ZGre    G    C        0      0        2 
   3   chr3_99825797     ZHar    G    C        0      0        2 
   3   chr3_99825797   Sample    G    C        1      2        2 
   3   chr3_99826826     AAsi    A    G        0      0        2 
   3   chr3_99826826     AKia    A    G        0      0        2 
   3   chr3_99826826     AOna    A    G        0      0        2 
   3   chr3_99826826     ASom    A    G        0      0        2 
   3   chr3_99826826     HCab    A    G        1      2        2 
   3   chr3_99826826     HPrz    A    G        1      2        2 
   3   chr3_99826826     ZBoe    A    G        0      0        2 
   3   chr3_99826826     ZGre    A    G        0      0        2 
   3   chr3_99826826     ZHar    A    G        0      0        2 
   3   chr3_99826826   Sample    A    G        1      2        2 
   3   chr3_99831699     AAsi    A    T        0      0        2 
   3   chr3_99831699     AKia    A    T        0      0        2 
   3   chr3_99831699     AOna    A    T        0      0        2 
   3   chr3_99831699     ASom    A    T        0      0        2 
   3   chr3_99831699     HCab    A    T        0      0        2 
   3   chr3_99831699     HPrz    A    T      0.5      1        2 
   3   chr3_99831699     ZBoe    A    T        0      0        2 
   3   chr3_99831699     ZGre    A    T        0      0        2 
   3   chr3_99831699     ZHar    A    T        0      0        2 
   3   chr3_99831699   Sample    A    T        0      0        2 
   3   chr3_99836706     AAsi    C    T        1      2        2 
   3   chr3_99836706     AKia    C    T        0      0        2 
   3   chr3_99836706     AOna    C    T        0      0        2 
   3   chr3_99836706     ASom    C    T      0.5      1        2 
   3   chr3_99836706     HCab    C    T        0      0        2 
   3   chr3_99836706     HPrz    C    T        0      0        2 
   3   chr3_99836706     ZBoe    C    T        0      0        2 
   3   chr3_99836706     ZGre    C    T        0      0        2 
   3   chr3_99836706     ZHar    C    T        0      0        2 
   3   chr3_99836706   Sample    C    T        0      0        2 
   3   chr3_99843173     AAsi    A    G        0      0        2 
   3   chr3_99843173     AKia    A    G        0      0        2 
   3   chr3_99843173     AOna    A    G        0      0        2 
   3   chr3_99843173     ASom    A    G        0      0        2 
   3   chr3_99843173     HCab    A    G        1      2        2 
   3   chr3_99843173     HPrz    A    G        1      2        2 
   3   chr3_99843173     ZBoe    A    G        0      0        2 
   3   chr3_99843173     ZGre    A    G        0      0        2 
   3   chr3_99843173     ZHar    A    G        0      0        2 
   3   chr3_99843173   Sample    A    G        1      2        2 
   3   chr3_99843210     AAsi    T    C        0      0        2 
   3   chr3_99843210     AKia    T    C        0      0        2 
   3   chr3_99843210     AOna    T    C        0      0        2 
   3   chr3_99843210     ASom    T    C        0      0        2 
   3   chr3_99843210     HCab    T    C        0      0        2 
   3   chr3_99843210     HPrz    T    C        0      0        2 
   3   chr3_99843210     ZBoe    T    C        0      0        2 
   3   chr3_99843210     ZGre    T    C        0      0        2 
   3   chr3_99843210     ZHar    T    C        1      2        2 
   3   chr3_99843210   Sample    T    C        0      0        2 
   3   chr3_99843839     AAsi    G    T        0      0        2 
   3   chr3_99843839     AKia    G    T        0      0        2 
   3   chr3_99843839     AOna    G    T        0      0        2 
   3   chr3_99843839     ASom    G    T        0      0        2 
   3   chr3_99843839     HCab    G    T        0      0        2 
   3   chr3_99843839     HPrz    G    T        0      0        2 
   3   chr3_99843839     ZBoe    G    T        1      2        2 
   3   chr3_99843839     ZGre    G    T        0      0        2 
   3   chr3_99843839     ZHar    G    T        0      0        2 
   3   chr3_99843839   Sample    G    T        0      0        2 
   3   chr3_99845207     AAsi    A    G        0      0        2 
   3   chr3_99845207     AKia    A    G        0      0        2 
   3   chr3_99845207     AOna    A    G        0      0        2 
   3   chr3_99845207     ASom    A    G        0      0        2 
   3   chr3_99845207     HCab    A    G        0      0        2 
   3   chr3_99845207     HPrz    A    G        0      0        2 
   3   chr3_99845207     ZBoe    A    G      0.5      1        2 
   3   chr3_99845207     ZGre    A    G        0      0        2 
   3   chr3_99845207     ZHar    A    G        0      0        2 
   3   chr3_99845207   Sample    A    G        0      0        2 
   3   chr3_99851116     AAsi    G    A        0      0        2 
   3   chr3_99851116     AKia    G    A        0      0        2 
   3   chr3_99851116     AOna    G    A        0      0        2 
   3   chr3_99851116     ASom    G    A        0      0        2 
   3   chr3_99851116     HCab    G    A        0      0        2 
   3   chr3_99851116     HPrz    G    A        0      0        2 
   3   chr3_99851116     ZBoe    G    A      0.5      1        2 
   3   chr3_99851116     ZGre    G    A        0      0        2 
   3   chr3_99851116     ZHar    G    A        0      0        2 
   3   chr3_99851116   Sample    G    A        0      0        2 
   3   chr3_99851206     AAsi    C    T        0      0        2 
   3   chr3_99851206     AKia    C    T        0      0        2 
   3   chr3_99851206     AOna    C    T        0      0        2 
   3   chr3_99851206     ASom    C    T        0      0        2 
   3   chr3_99851206     HCab    C    T        1      2        2 
   3   chr3_99851206     HPrz    C    T        1      2        2 
   3   chr3_99851206     ZBoe    C    T        0      0        2 
   3   chr3_99851206     ZGre    C    T        0      0        2 
   3   chr3_99851206     ZHar    C    T        0      0        2 
   3   chr3_99851206   Sample    C    T        1      2        2 
   3   chr3_99854931     AAsi    A    G        0      0        2 
   3   chr3_99854931     AKia    A    G        0      0        2 
   3   chr3_99854931     AOna    A    G        0      0        2 
   3   chr3_99854931     ASom    A    G      0.5      1        2 
   3   chr3_99854931     HCab    A    G        0      0        2 
   3   chr3_99854931     HPrz    A    G        0      0        2 
   3   chr3_99854931     ZBoe    A    G        0      0        2 
   3   chr3_99854931     ZGre    A    G        0      0        2 
   3   chr3_99854931     ZHar    A    G        0      0        2 
   3   chr3_99854931   Sample    A    G        0      0        2 
   3   chr3_99865270     AAsi    T    C        0      0        2 
   3   chr3_99865270     AKia    T    C        0      0        2 
   3   chr3_99865270     AOna    T    C        0      0        2 
   3   chr3_99865270     ASom    T    C        0      0        2 
   3   chr3_99865270     HCab    T    C        0      0        2 
   3   chr3_99865270     HPrz    T    C        0      0        2 
   3   chr3_99865270     ZBoe    T    C        0      0        2 
   3   chr3_99865270     ZGre    T    C        1      2        2 
   3   chr3_99865270     ZHar    T    C        0      0        2 
   3   chr3_99865270   Sample    T    C        0      0        2 
   3   chr3_99866719     AAsi    T    C      0.5      1        2 
   3   chr3_99866719     AKia    T    C        0      0        2 
   3   chr3_99866719     AOna    T    C        0      0        2 
   3   chr3_99866719     ASom    T    C        0      0        2 
   3   chr3_99866719     HCab    T    C        0      0        2 
   3   chr3_99866719     HPrz    T    C        0      0        2 
   3   chr3_99866719     ZBoe    T    C        0      0        2 
   3   chr3_99866719     ZGre    T    C        0      0        2 
   3   chr3_99866719     ZHar    T    C        0      0        2 
   3   chr3_99866719   Sample    T    C        0      0        2 
   3   chr3_99869644     AAsi    T    C        0      0        2 
   3   chr3_99869644     AKia    T    C        0      0        2 
   3   chr3_99869644     AOna    T    C        0      0        2 
   3   chr3_99869644     ASom    T    C        0      0        2 
   3   chr3_99869644     HCab    T    C        0      0        2 
   3   chr3_99869644     HPrz    T    C        0      0        2 
   3   chr3_99869644     ZBoe    T    C        0      0        2 
   3   chr3_99869644     ZGre    T    C        1      2        2 
   3   chr3_99869644     ZHar    T    C        0      0        2 
   3   chr3_99869644   Sample    T    C        0      0        2 
   3   chr3_99870972     AAsi    T    C      0.5      1        2 
   3   chr3_99870972     AKia    T    C        0      0        2 
   3   chr3_99870972     AOna    T    C        0      0        2 
   3   chr3_99870972     ASom    T    C        1      2        2 
   3   chr3_99870972     HCab    T    C        0      0        2 
   3   chr3_99870972     HPrz    T    C        0      0        2 
   3   chr3_99870972     ZBoe    T    C        0      0        2 
   3   chr3_99870972     ZGre    T    C        0      0        2 
   3   chr3_99870972     ZHar    T    C        0      0        2 
   3   chr3_99870972   Sample    T    C        0      0        2 
   3   chr3_99878926     AAsi    C    G        0      0        2 
   3   chr3_99878926     AKia    C    G        0      0        2 
   3   chr3_99878926     AOna    C    G        0      0        2 
   3   chr3_99878926     ASom    C    G        0      0        2 
   3   chr3_99878926     HCab    C    G        0      0        2 
   3   chr3_99878926     HPrz    C    G        0      0        2 
   3   chr3_99878926     ZBoe    C    G        1      2        2 
   3   chr3_99878926     ZGre    C    G        0      0        2 
   3   chr3_99878926     ZHar    C    G        0      0        2 
   3   chr3_99878926   Sample    C    G        0      0        2 
   3   chr3_99885674     AAsi    T    C        0      0        2 
   3   chr3_99885674     AKia    T    C        0      0        2 
   3   chr3_99885674     AOna    T    C        0      0        2 
   3   chr3_99885674     ASom    T    C        0      0        2 
   3   chr3_99885674     HCab    T    C        0      0        2 
   3   chr3_99885674     HPrz    T    C        0      0        2 
   3   chr3_99885674     ZBoe    T    C        0      0        2 
   3   chr3_99885674     ZGre    T    C        0      0        2 
   3   chr3_99885674     ZHar    T    C      0.5      1        2 
   3   chr3_99885674   Sample    T    C        0      0        2 
   3   chr3_99886991     AAsi    C    T        0      0        2 
   3   chr3_99886991     AKia    C    T        0      0        2 
   3   chr3_99886991     AOna    C    T        1      2        2 
   3   chr3_99886991     ASom    C    T        0      0        2 
   3   chr3_99886991     HCab    C    T        0      0        2 
   3   chr3_99886991     HPrz    C    T        0      0        2 
   3   chr3_99886991     ZBoe    C    T        0      0        2 
   3   chr3_99886991     ZGre    C    T        0      0        2 
   3   chr3_99886991     ZHar    C    T        0      0        2 
   3   chr3_99886991   Sample    C    T        0      0        2 
   3   chr3_99887020     AAsi    A    G        0      0        2 
   3   chr3_99887020     AKia    A    G        1      2        2 
   3   chr3_99887020     AOna    A    G        0      0        2 
   3   chr3_99887020     ASom    A    G        0      0        2 
   3   chr3_99887020     HCab    A    G        0      0        2 
   3   chr3_99887020     HPrz    A    G        0      0        2 
   3   chr3_99887020     ZBoe    A    G        0      0        2 
   3   chr3_99887020     ZGre    A    G        0      0        2 
   3   chr3_99887020     ZHar    A    G        0      0        2 
   3   chr3_99887020   Sample    A    G        0      0        2 
   3   chr3_99888366     AAsi    C    G        0      0        2 
   3   chr3_99888366     AKia    C    G        0      0        2 
   3   chr3_99888366     AOna    C    G        0      0        2 
   3   chr3_99888366     ASom    C    G        0      0        2 
   3   chr3_99888366     HCab    C    G        1      2        2 
   3   chr3_99888366     HPrz    C    G        1      2        2 
   3   chr3_99888366     ZBoe    C    G        0      0        2 
   3   chr3_99888366     ZGre    C    G        0      0        2 
   3   chr3_99888366     ZHar    C    G        0      0        2 
   3   chr3_99888366   Sample    C    G        1      2        2 
   3   chr3_99890077     AAsi    A    G        0      0        2 
   3   chr3_99890077     AKia    A    G        0      0        2 
   3   chr3_99890077     AOna    A    G        1      2        2 
   3   chr3_99890077     ASom    A    G        0      0        2 
   3   chr3_99890077     HCab    A    G        0      0        2 
   3   chr3_99890077     HPrz    A    G        0      0        2 
   3   chr3_99890077     ZBoe    A    G        0      0        2 
   3   chr3_99890077     ZGre    A    G        0      0        2 
   3   chr3_99890077     ZHar    A    G        0      0        2 
   3   chr3_99890077   Sample    A    G        0      0        2 
   3   chr3_99892842     AAsi    T    C        0      0        2 
   3   chr3_99892842     AKia    T    C        0      0        2 
   3   chr3_99892842     AOna    T    C        0      0        2 
   3   chr3_99892842     ASom    T    C      0.5      1        2 
   3   chr3_99892842     HCab    T    C        0      0        2 
   3   chr3_99892842     HPrz    T    C        0      0        2 
   3   chr3_99892842     ZBoe    T    C        0      0        2 
   3   chr3_99892842     ZGre    T    C        0      0        2 
   3   chr3_99892842     ZHar    T    C        0      0        2 
   3   chr3_99892842   Sample    T    C        0      0        2 
   3   chr3_99902853     AAsi    A    G        0      0        2 
   3   chr3_99902853     AKia    A    G        0      0        2 
   3   chr3_99902853     AOna    A    G        0      0        2 
   3   chr3_99902853     ASom    A    G        0      0        2 
   3   chr3_99902853     HCab    A    G        0      0        2 
   3   chr3_99902853     HPrz    A    G        0      0        2 
   3   chr3_99902853     ZBoe    A    G      0.5      1        2 
   3   chr3_99902853     ZGre    A    G        0      0        2 
   3   chr3_99902853     ZHar    A    G        0      0        2 
   3   chr3_99902853   Sample    A    G        0      0        2 
   3   chr3_99906892     AAsi    A    G        1      2        2 
   3   chr3_99906892     AKia    A    G        0      0        2 
   3   chr3_99906892     AOna    A    G        0      0        2 
   3   chr3_99906892     ASom    A    G      0.5      1        2 
   3   chr3_99906892     HCab    A    G        0      0        2 
   3   chr3_99906892     HPrz    A    G        0      0        2 
   3   chr3_99906892     ZBoe    A    G        0      0        2 
   3   chr3_99906892     ZGre    A    G        0      0        2 
   3   chr3_99906892     ZHar    A    G        0      0        2 
   3   chr3_99906892   Sample    A    G        0      0        2 
   3   chr3_99912146     AAsi    T    C        0      0        2 
   3   chr3_99912146     AKia    T    C        0      0        2 
   3   chr3_99912146     AOna    T    C        0      0        2 
   3   chr3_99912146     ASom    T    C        0      0        2 
   3   chr3_99912146     HCab    T    C        0      0        2 
   3   chr3_99912146     HPrz    T    C        0      0        2 
   3   chr3_99912146     ZBoe    T    C      0.5      1        2 
   3   chr3_99912146     ZGre    T    C        0      0        2 
   3   chr3_99912146     ZHar    T    C        0      0        2 
   3   chr3_99912146   Sample    T    C        0      0        2 
   3   chr3_99912842     AAsi    C    T        0      0        2 
   3   chr3_99912842     AKia    C    T        1      2        2 
   3   chr3_99912842     AOna    C    T        0      0        2 
   3   chr3_99912842     ASom    C    T        0      0        2 
   3   chr3_99912842     HCab    C    T        0      0        2 
   3   chr3_99912842     HPrz    C    T        0      0        2 
   3   chr3_99912842     ZBoe    C    T        0      0        2 
   3   chr3_99912842     ZGre    C    T        0      0        2 
   3   chr3_99912842     ZHar    C    T        0      0        2 
   3   chr3_99912842   Sample    C    T        0      0        2 
   3   chr3_99918706     AAsi    G    A        0      0        2 
   3   chr3_99918706     AKia    G    A        0      0        2 
   3   chr3_99918706     AOna    G    A        0      0        2 
   3   chr3_99918706     ASom    G    A        0      0        2 
   3   chr3_99918706     HCab    G    A        1      2        2 
   3   chr3_99918706     HPrz    G    A        1      2        2 
   3   chr3_99918706     ZBoe    G    A        0      0        2 
   3   chr3_99918706     ZGre    G    A        0      0        2 
   3   chr3_99918706     ZHar    G    A        0      0        2 
   3   chr3_99918706   Sample    G    A        1      2        2 
   3   chr3_99935774     AAsi    C    A        0      0        2 
   3   chr3_99935774     AKia    C    A        0      0        2 
   3   chr3_99935774     AOna    C    A        0      0        2 
   3   chr3_99935774     ASom    C    A        0      0        2 
   3   chr3_99935774     HCab    C    A        0      0        2 
   3   chr3_99935774     HPrz    C    A        0      0        2 
   3   chr3_99935774     ZBoe    C    A      0.5      1        2 
   3   chr3_99935774     ZGre    C    A        0      0        2 
   3   chr3_99935774     ZHar    C    A        0      0        2 
   3   chr3_99935774   Sample    C    A        0      0        2 
   3   chr3_99938900     AAsi    C    T        0      0        2 
   3   chr3_99938900     AKia    C    T        1      2        2 
   3   chr3_99938900     AOna    C    T        1      2        2 
   3   chr3_99938900     ASom    C    T        0      0        2 
   3   chr3_99938900     HCab    C    T        0      0        2 
   3   chr3_99938900     HPrz    C    T        0      0        2 
   3   chr3_99938900     ZBoe    C    T        1      2        2 
   3   chr3_99938900     ZGre    C    T        1      2        2 
   3   chr3_99938900     ZHar    C    T        0      0        2 
   3   chr3_99938900   Sample    C    T        0      0        2 
   3   chr3_99939149     AAsi    C    A        0      0        2 
   3   chr3_99939149     AKia    C    A        0      0        2 
   3   chr3_99939149     AOna    C    A        0      0        2 
   3   chr3_99939149     ASom    C    A        0      0        2 
   3   chr3_99939149     HCab    C    A        1      2        2 
   3   chr3_99939149     HPrz    C    A        1      2        2 
   3   chr3_99939149     ZBoe    C    A        0      0        2 
   3   chr3_99939149     ZGre    C    A        0      0        2 
   3   chr3_99939149     ZHar    C    A        0      0        2 
   3   chr3_99939149   Sample    C    A        1      2        2 
   3   chr3_99951382     AAsi    A    G        0      0        2 
   3   chr3_99951382     AKia    A    G        0      0        2 
   3   chr3_99951382     AOna    A    G        0      0        2 
   3   chr3_99951382     ASom    A    G        0      0        2 
   3   chr3_99951382     HCab    A    G        0      0        2 
   3   chr3_99951382     HPrz    A    G        0      0        2 
   3   chr3_99951382     ZBoe    A    G        0      0        2 
   3   chr3_99951382     ZGre    A    G        0      0        2 
   3   chr3_99951382     ZHar    A    G      0.5      1        2 
   3   chr3_99951382   Sample    A    G        0      0        2 
   3   chr3_99952084     AAsi    T    C        0      0        2 
   3   chr3_99952084     AKia    T    C        0      0        2 
   3   chr3_99952084     AOna    T    C        0      0        2 
   3   chr3_99952084     ASom    T    C        0      0        2 
   3   chr3_99952084     HCab    T    C        1      2        2 
   3   chr3_99952084     HPrz    T    C        0      0        2 
   3   chr3_99952084     ZBoe    T    C        0      0        2 
   3   chr3_99952084     ZGre    T    C        0      0        2 
   3   chr3_99952084     ZHar    T    C        1      2        2 
   3   chr3_99952084   Sample    T    C        0      0        2 
   3   chr3_99969279     AAsi    G    T        0      0        2 
   3   chr3_99969279     AKia    G    T        0      0        2 
   3   chr3_99969279     AOna    G    T        0      0        2 
   3   chr3_99969279     ASom    G    T        0      0        2 
   3   chr3_99969279     HCab    G    T        0      0        2 
   3   chr3_99969279     HPrz    G    T        0      0        2 
   3   chr3_99969279     ZBoe    G    T        0      0        2 
   3   chr3_99969279     ZGre    G    T        1      2        2 
   3   chr3_99969279     ZHar    G    T        0      0        2 
   3   chr3_99969279   Sample    G    T        0      0        2 
   3   chr3_99972385     AAsi    G    T        0      0        2 
   3   chr3_99972385     AKia    G    T        1      2        2 
   3   chr3_99972385     AOna    G    T        0      0        2 
   3   chr3_99972385     ASom    G    T        0      0        2 
   3   chr3_99972385     HCab    G    T        0      0        2 
   3   chr3_99972385     HPrz    G    T        0      0        2 
   3   chr3_99972385     ZBoe    G    T        1      2        2 
   3   chr3_99972385     ZGre    G    T        1      2        2 
   3   chr3_99972385     ZHar    G    T        1      2        2 
   3   chr3_99972385   Sample    G    T        0      0        2 
   3   chr3_99993592     AAsi    T    G        1      2        2 
   3   chr3_99993592     AKia    T    G        0      0        2 
   3   chr3_99993592     AOna    T    G        0      0        2 
   3   chr3_99993592     ASom    T    G      0.5      1        2 
   3   chr3_99993592     HCab    T    G        0      0        2 
   3   chr3_99993592     HPrz    T    G        0      0        2 
   3   chr3_99993592     ZBoe    T    G        0      0        2 
   3   chr3_99993592     ZGre    T    G        0      0        2 
   3   chr3_99993592     ZHar    T    G        0      0        2 
   3   chr3_99993592   Sample    T    G        0      0        2 
   3   chr3_99994323     AAsi    A    T        0      0        2 
   3   chr3_99994323     AKia    A    T        0      0        2 
   3   chr3_99994323     AOna    A    T        0      0        2 
   3   chr3_99994323     ASom    A    T        0      0        2 
   3   chr3_99994323     HCab    A    T        0      0        2 
   3   chr3_99994323     HPrz    A    T        0      0        2 
   3   chr3_99994323     ZBoe    A    T        0      0        2 
   3   chr3_99994323     ZGre    A    T        1      2        2 
   3   chr3_99994323     ZHar    A    T        0      0        2 
   3   chr3_99994323   Sample    A    T        0      0        2 
   3  chr3_100003262     AAsi    G    A        0      0        2 
   3  chr3_100003262     AKia    G    A        0      0        2 
   3  chr3_100003262     AOna    G    A        0      0        2 
   3  chr3_100003262     ASom    G    A        0      0        2 
   3  chr3_100003262     HCab    G    A        1      2        2 
   3  chr3_100003262     HPrz    G    A        1      2        2 
   3  chr3_100003262     ZBoe    G    A        0      0        2 
   3  chr3_100003262     ZGre    G    A        0      0        2 
   3  chr3_100003262     ZHar    G    A        0      0        2 
   3  chr3_100003262   Sample    G    A        1      2        2 
   3  chr3_100014285     AAsi    C    T        0      0        2 
   3  chr3_100014285     AKia    C    T        0      0        2 
   3  chr3_100014285     AOna    C    T        0      0        2 
   3  chr3_100014285     ASom    C    T        0      0        2 
   3  chr3_100014285     HCab    C    T        1      2        2 
   3  chr3_100014285     HPrz    C    T        1      2        2 
   3  chr3_100014285     ZBoe    C    T        0      0        2 
   3  chr3_100014285     ZGre    C    T        0      0        2 
   3  chr3_100014285     ZHar    C    T        0      0        2 
   3  chr3_100014285   Sample    C    T        1      2        2 
   3  chr3_100020555     AAsi    T    A        0      0        2 
   3  chr3_100020555     AKia    T    A        0      0        2 
   3  chr3_100020555     AOna    T    A        0      0        2 
   3  chr3_100020555     ASom    T    A        0      0        2 
   3  chr3_100020555     HCab    T    A        1      2        2 
   3  chr3_100020555     HPrz    T    A        1      2        2 
   3  chr3_100020555     ZBoe    T    A        0      0        2 
   3  chr3_100020555     ZGre    T    A        0      0        2 
   3  chr3_100020555     ZHar    T    A        0      0        2 
   3  chr3_100020555   Sample    T    A        1      2        2 
   3  chr3_100021960     AAsi    A    T        0      0        2 
   3  chr3_100021960     AKia    A    T        0      0        2 
   3  chr3_100021960     AOna    A    T        0      0        2 
   3  chr3_100021960     ASom    A    T      0.5      1        2 
   3  chr3_100021960     HCab    A    T        0      0        2 
   3  chr3_100021960     HPrz    A    T        0      0        2 
   3  chr3_100021960     ZBoe    A    T        0      0        2 
   3  chr3_100021960     ZGre    A    T        0      0        2 
   3  chr3_100021960     ZHar    A    T        0      0        2 
   3  chr3_100021960   Sample    A    T        0      0        2 
   3  chr3_100022023     AAsi    G    C        0      0        2 
   3  chr3_100022023     AKia    G    C        0      0        2 
   3  chr3_100022023     AOna    G    C        0      0        2 
   3  chr3_100022023     ASom    G    C        0      0        2 
   3  chr3_100022023     HCab    G    C        1      2        2 
   3  chr3_100022023     HPrz    G    C        1      2        2 
   3  chr3_100022023     ZBoe    G    C        0      0        2 
   3  chr3_100022023     ZGre    G    C        0      0        2 
   3  chr3_100022023     ZHar    G    C        0      0        2 
   3  chr3_100022023   Sample    G    C        1      2        2 
   3  chr3_100022284     AAsi    G    A        0      0        2 
   3  chr3_100022284     AKia    G    A        0      0        2 
   3  chr3_100022284     AOna    G    A        1      2        2 
   3  chr3_100022284     ASom    G    A        0      0        2 
   3  chr3_100022284     HCab    G    A        0      0        2 
   3  chr3_100022284     HPrz    G    A        0      0        2 
   3  chr3_100022284     ZBoe    G    A        1      2        2 
   3  chr3_100022284     ZGre    G    A        1      2        2 
   3  chr3_100022284     ZHar    G    A        1      2        2 
   3  chr3_100022284   Sample    G    A        0      0        2 
   3  chr3_100024083     AAsi    A    G        0      0        2 
   3  chr3_100024083     AKia    A    G        0      0        2 
   3  chr3_100024083     AOna    A    G        0      0        2 
   3  chr3_100024083     ASom    A    G        0      0        2 
   3  chr3_100024083     HCab    A    G        0      0        2 
   3  chr3_100024083     HPrz    A    G        1      2        2 
   3  chr3_100024083     ZBoe    A    G        0      0        2 
   3  chr3_100024083     ZGre    A    G        0      0        2 
   3  chr3_100024083     ZHar    A    G        0      0        2 
   3  chr3_100024083   Sample    A    G        1      2        2 
   3  chr3_100025112     AAsi    G    T        0      0        2 
   3  chr3_100025112     AKia    G    T        0      0        2 
   3  chr3_100025112     AOna    G    T        0      0        2 
   3  chr3_100025112     ASom    G    T        0      0        2 
   3  chr3_100025112     HCab    G    T        1      2        2 
   3  chr3_100025112     HPrz    G    T        1      2        2 
   3  chr3_100025112     ZBoe    G    T        0      0        2 
   3  chr3_100025112     ZGre    G    T        0      0        2 
   3  chr3_100025112     ZHar    G    T        0      0        2 
   3  chr3_100025112   Sample    G    T        1      2        2 
   3  chr3_100039172     AAsi    A    G      0.5      1        2 
   3  chr3_100039172     AKia    A    G        0      0        2 
   3  chr3_100039172     AOna    A    G        0      0        2 
   3  chr3_100039172     ASom    A    G        0      0        2 
   3  chr3_100039172     HCab    A    G        0      0        2 
   3  chr3_100039172     HPrz    A    G        0      0        2 
   3  chr3_100039172     ZBoe    A    G        0      0        2 
   3  chr3_100039172     ZGre    A    G        0      0        2 
   3  chr3_100039172     ZHar    A    G        0      0        2 
   3  chr3_100039172   Sample    A    G        0      0        2 
   3  chr3_100042571     AAsi    C    T        0      0        2 
   3  chr3_100042571     AKia    C    T        0      0        2 
   3  chr3_100042571     AOna    C    T        0      0        2 
   3  chr3_100042571     ASom    C    T        0      0        2 
   3  chr3_100042571     HCab    C    T        1      2        2 
   3  chr3_100042571     HPrz    C    T        1      2        2 
   3  chr3_100042571     ZBoe    C    T        0      0        2 
   3  chr3_100042571     ZGre    C    T        0      0        2 
   3  chr3_100042571     ZHar    C    T        0      0        2 
   3  chr3_100042571   Sample    C    T        1      2        2 
   3  chr3_100043262     AAsi    C    T        0      0        2 
   3  chr3_100043262     AKia    C    T        0      0        2 
   3  chr3_100043262     AOna    C    T        0      0        2 
   3  chr3_100043262     ASom    C    T        0      0        2 
   3  chr3_100043262     HCab    C    T        0      0        2 
   3  chr3_100043262     HPrz    C    T        0      0        2 
   3  chr3_100043262     ZBoe    C    T      0.5      1        2 
   3  chr3_100043262     ZGre    C    T        0      0        2 
   3  chr3_100043262     ZHar    C    T        1      2        2 
   3  chr3_100043262   Sample    C    T        0      0        2 
   3  chr3_100045907     AAsi    A    G        0      0        2 
   3  chr3_100045907     AKia    A    G        0      0        2 
   3  chr3_100045907     AOna    A    G        0      0        2 
   3  chr3_100045907     ASom    A    G        0      0        2 
   3  chr3_100045907     HCab    A    G        1      2        2 
   3  chr3_100045907     HPrz    A    G        1      2        2 
   3  chr3_100045907     ZBoe    A    G        0      0        2 
   3  chr3_100045907     ZGre    A    G        0      0        2 
   3  chr3_100045907     ZHar    A    G        0      0        2 
   3  chr3_100045907   Sample    A    G        1      2        2 
   3  chr3_100047328     AAsi    C    T        0      0        2 
   3  chr3_100047328     AKia    C    T        0      0        2 
   3  chr3_100047328     AOna    C    T        0      0        2 
   3  chr3_100047328     ASom    C    T        0      0        2 
   3  chr3_100047328     HCab    C    T        1      2        2 
   3  chr3_100047328     HPrz    C    T        1      2        2 
   3  chr3_100047328     ZBoe    C    T        0      0        2 
   3  chr3_100047328     ZGre    C    T        0      0        2 
   3  chr3_100047328     ZHar    C    T        0      0        2 
   3  chr3_100047328   Sample    C    T        1      2        2 
   3  chr3_100053317     AAsi    T    G        0      0        2 
   3  chr3_100053317     AKia    T    G        0      0        2 
   3  chr3_100053317     AOna    T    G        0      0        2 
   3  chr3_100053317     ASom    T    G        0      0        2 
   3  chr3_100053317     HCab    T    G        1      2        2 
   3  chr3_100053317     HPrz    T    G        1      2        2 
   3  chr3_100053317     ZBoe    T    G        0      0        2 
   3  chr3_100053317     ZGre    T    G        0      0        2 
   3  chr3_100053317     ZHar    T    G        0      0        2 
   3  chr3_100053317   Sample    T    G        1      2        2 
   3  chr3_100061163     AAsi    T    C        0      0        2 
   3  chr3_100061163     AKia    T    C        0      0        2 
   3  chr3_100061163     AOna    T    C        0      0        2 
   3  chr3_100061163     ASom    T    C        0      0        2 
   3  chr3_100061163     HCab    T    C        0      0        2 
   3  chr3_100061163     HPrz    T    C        0      0        2 
   3  chr3_100061163     ZBoe    T    C        0      0        2 
   3  chr3_100061163     ZGre    T    C        1      2        2 
   3  chr3_100061163     ZHar    T    C        0      0        2 
   3  chr3_100061163   Sample    T    C        0      0        2 
   3  chr3_100066188     AAsi    G    A        0      0        2 
   3  chr3_100066188     AKia    G    A        0      0        2 
   3  chr3_100066188     AOna    G    A        0      0        2 
   3  chr3_100066188     ASom    G    A        0      0        2 
   3  chr3_100066188     HCab    G    A        0      0        2 
   3  chr3_100066188     HPrz    G    A        0      0        2 
   3  chr3_100066188     ZBoe    G    A        1      2        2 
   3  chr3_100066188     ZGre    G    A        0      0        2 
   3  chr3_100066188     ZHar    G    A        0      0        2 
   3  chr3_100066188   Sample    G    A        0      0        2 
   3  chr3_100075781     AAsi    G    A        1      2        2 
   3  chr3_100075781     AKia    G    A        1      2        2 
   3  chr3_100075781     AOna    G    A        1      2        2 
   3  chr3_100075781     ASom    G    A        1      2        2 
   3  chr3_100075781     HCab    G    A        0      0        2 
   3  chr3_100075781     HPrz    G    A        0      0        2 
   3  chr3_100075781     ZBoe    G    A        0      0        2 
   3  chr3_100075781     ZGre    G    A        0      0        2 
   3  chr3_100075781     ZHar    G    A        0      0        2 
   3  chr3_100075781   Sample    G    A        0      0        2 
   3  chr3_100078665     AAsi    A    G      0.5      1        2 
   3  chr3_100078665     AKia    A    G        0      0        2 
   3  chr3_100078665     AOna    A    G        0      0        2 
   3  chr3_100078665     ASom    A    G        0      0        2 
   3  chr3_100078665     HCab    A    G        0      0        2 
   3  chr3_100078665     HPrz    A    G        0      0        2 
   3  chr3_100078665     ZBoe    A    G        0      0        2 
   3  chr3_100078665     ZGre    A    G        0      0        2 
   3  chr3_100078665     ZHar    A    G        0      0        2 
   3  chr3_100078665   Sample    A    G        0      0        2 
   3  chr3_100088187     AAsi    T    A      0.5      1        2 
   3  chr3_100088187     AKia    T    A        0      0        2 
   3  chr3_100088187     AOna    T    A        0      0        2 
   3  chr3_100088187     ASom    T    A        0      0        2 
   3  chr3_100088187     HCab    T    A        0      0        2 
   3  chr3_100088187     HPrz    T    A        0      0        2 
   3  chr3_100088187     ZBoe    T    A        0      0        2 
   3  chr3_100088187     ZGre    T    A        0      0        2 
   3  chr3_100088187     ZHar    T    A        0      0        2 
   3  chr3_100088187   Sample    T    A        0      0        2 
   3  chr3_100088994     AAsi    C    T        0      0        2 
   3  chr3_100088994     AKia    C    T        0      0        2 
   3  chr3_100088994     AOna    C    T        0      0        2 
   3  chr3_100088994     ASom    C    T        0      0        2 
   3  chr3_100088994     HCab    C    T        1      2        2 
   3  chr3_100088994     HPrz    C    T        1      2        2 
   3  chr3_100088994     ZBoe    C    T        0      0        2 
   3  chr3_100088994     ZGre    C    T        0      0        2 
   3  chr3_100088994     ZHar    C    T        0      0        2 
   3  chr3_100088994   Sample    C    T        1      2        2 
   3  chr3_100094296     AAsi    T    C        0      0        2 
   3  chr3_100094296     AKia    T    C        0      0        2 
   3  chr3_100094296     AOna    T    C        0      0        2 
   3  chr3_100094296     ASom    T    C        0      0        2 
   3  chr3_100094296     HCab    T    C        0      0        2 
   3  chr3_100094296     HPrz    T    C        0      0        2 
   3  chr3_100094296     ZBoe    T    C        1      2        2 
   3  chr3_100094296     ZGre    T    C        0      0        2 
   3  chr3_100094296     ZHar    T    C        0      0        2 
   3  chr3_100094296   Sample    T    C        0      0        2 
   3  chr3_100105049     AAsi    T    A        0      0        2 
   3  chr3_100105049     AKia    T    A        0      0        2 
   3  chr3_100105049     AOna    T    A        0      0        2 
   3  chr3_100105049     ASom    T    A        0      0        2 
   3  chr3_100105049     HCab    T    A        1      2        2 
   3  chr3_100105049     HPrz    T    A        1      2        2 
   3  chr3_100105049     ZBoe    T    A        0      0        2 
   3  chr3_100105049     ZGre    T    A        0      0        2 
   3  chr3_100105049     ZHar    T    A        0      0        2 
   3  chr3_100105049   Sample    T    A        1      2        2 
   3  chr3_100109513     AAsi    T    C        0      0        2 
   3  chr3_100109513     AKia    T    C        0      0        2 
   3  chr3_100109513     AOna    T    C        0      0        2 
   3  chr3_100109513     ASom    T    C        0      0        2 
   3  chr3_100109513     HCab    T    C        0      0        2 
   3  chr3_100109513     HPrz    T    C        0      0        2 
   3  chr3_100109513     ZBoe    T    C        0      0        2 
   3  chr3_100109513     ZGre    T    C        0      0        2 
   3  chr3_100109513     ZHar    T    C      0.5      1        2 
   3  chr3_100109513   Sample    T    C        0      0        2 
   3  chr3_100109982     AAsi    G    T        0      0        2 
   3  chr3_100109982     AKia    G    T        1      2        2 
   3  chr3_100109982     AOna    G    T        0      0        2 
   3  chr3_100109982     ASom    G    T        0      0        2 
   3  chr3_100109982     HCab    G    T        0      0        2 
   3  chr3_100109982     HPrz    G    T        0      0        2 
   3  chr3_100109982     ZBoe    G    T        0      0        2 
   3  chr3_100109982     ZGre    G    T        0      0        2 
   3  chr3_100109982     ZHar    G    T        0      0        2 
   3  chr3_100109982   Sample    G    T        0      0        2 
   3  chr3_100122200     AAsi    C    T        0      0        2 
   3  chr3_100122200     AKia    C    T        0      0        2 
   3  chr3_100122200     AOna    C    T        0      0        2 
   3  chr3_100122200     ASom    C    T      0.5      1        2 
   3  chr3_100122200     HCab    C    T        0      0        2 
   3  chr3_100122200     HPrz    C    T        0      0        2 
   3  chr3_100122200     ZBoe    C    T        0      0        2 
   3  chr3_100122200     ZGre    C    T        0      0        2 
   3  chr3_100122200     ZHar    C    T        0      0        2 
   3  chr3_100122200   Sample    C    T        0      0        2 
   3  chr3_100124997     AAsi    C    G        0      0        2 
   3  chr3_100124997     AKia    C    G        0      0        2 
   3  chr3_100124997     AOna    C    G        0      0        2 
   3  chr3_100124997     ASom    C    G        0      0        2 
   3  chr3_100124997     HCab    C    G        0      0        2 
   3  chr3_100124997     HPrz    C    G        0      0        2 
   3  chr3_100124997     ZBoe    C    G        1      2        2 
   3  chr3_100124997     ZGre    C    G        0      0        2 
   3  chr3_100124997     ZHar    C    G        0      0        2 
   3  chr3_100124997   Sample    C    G        0      0        2 
   3  chr3_100125551     AAsi    A    T        0      0        2 
   3  chr3_100125551     AKia    A    T        1      2        2 
   3  chr3_100125551     AOna    A    T        0      0        2 
   3  chr3_100125551     ASom    A    T        0      0        2 
   3  chr3_100125551     HCab    A    T        0      0        2 
   3  chr3_100125551     HPrz    A    T        0      0        2 
   3  chr3_100125551     ZBoe    A    T        0      0        2 
   3  chr3_100125551     ZGre    A    T        0      0        2 
   3  chr3_100125551     ZHar    A    T        0      0        2 
   3  chr3_100125551   Sample    A    T        0      0        2 
   3  chr3_100125996     AAsi    A    G        0      0        2 
   3  chr3_100125996     AKia    A    G        0      0        2 
   3  chr3_100125996     AOna    A    G        0      0        2 
   3  chr3_100125996     ASom    A    G        0      0        2 
   3  chr3_100125996     HCab    A    G        1      2        2 
   3  chr3_100125996     HPrz    A    G        1      2        2 
   3  chr3_100125996     ZBoe    A    G        0      0        2 
   3  chr3_100125996     ZGre    A    G        0      0        2 
   3  chr3_100125996     ZHar    A    G        0      0        2 
   3  chr3_100125996   Sample    A    G        1      2        2 
   3  chr3_100128590     AAsi    T    C      0.5      1        2 
   3  chr3_100128590     AKia    T    C        0      0        2 
   3  chr3_100128590     AOna    T    C        0      0        2 
   3  chr3_100128590     ASom    T    C        0      0        2 
   3  chr3_100128590     HCab    T    C        0      0        2 
   3  chr3_100128590     HPrz    T    C        0      0        2 
   3  chr3_100128590     ZBoe    T    C        0      0        2 
   3  chr3_100128590     ZGre    T    C        0      0        2 
   3  chr3_100128590     ZHar    T    C        0      0        2 
   3  chr3_100128590   Sample    T    C        0      0        2 
   3  chr3_100133010     AAsi    T    G        0      0        2 
   3  chr3_100133010     AKia    T    G        0      0        2 
   3  chr3_100133010     AOna    T    G        0      0        2 
   3  chr3_100133010     ASom    T    G        0      0        2 
   3  chr3_100133010     HCab    T    G        1      2        2 
   3  chr3_100133010     HPrz    T    G        1      2        2 
   3  chr3_100133010     ZBoe    T    G        0      0        2 
   3  chr3_100133010     ZGre    T    G        0      0        2 
   3  chr3_100133010     ZHar    T    G        0      0        2 
   3  chr3_100133010   Sample    T    G        1      2        2 
   3  chr3_100135810     AAsi    G    A        0      0        2 
   3  chr3_100135810     AKia    G    A        0      0        2 
   3  chr3_100135810     AOna    G    A        0      0        2 
   3  chr3_100135810     ASom    G    A        0      0        2 
   3  chr3_100135810     HCab    G    A        0      0        2 
   3  chr3_100135810     HPrz    G    A        0      0        2 
   3  chr3_100135810     ZBoe    G    A        0      0        2 
   3  chr3_100135810     ZGre    G    A        0      0        2 
   3  chr3_100135810     ZHar    G    A        1      2        2 
   3  chr3_100135810   Sample    G    A        0      0        2 
   3  chr3_100142097     AAsi    A    G        0      0        2 
   3  chr3_100142097     AKia    A    G        0      0        2 
   3  chr3_100142097     AOna    A    G        0      0        2 
   3  chr3_100142097     ASom    A    G        0      0        2 
   3  chr3_100142097     HCab    A    G        0      0        2 
   3  chr3_100142097     HPrz    A    G        0      0        2 
   3  chr3_100142097     ZBoe    A    G        0      0        2 
   3  chr3_100142097     ZGre    A    G        1      2        2 
   3  chr3_100142097     ZHar    A    G        0      0        2 
   3  chr3_100142097   Sample    A    G        0      0        2 
   3  chr3_100148909     AAsi    C    A        1      2        2 
   3  chr3_100148909     AKia    C    A        0      0        2 
   3  chr3_100148909     AOna    C    A        0      0        2 
   3  chr3_100148909     ASom    C    A      0.5      1        2 
   3  chr3_100148909     HCab    C    A        0      0        2 
   3  chr3_100148909     HPrz    C    A        0      0        2 
   3  chr3_100148909     ZBoe    C    A        0      0        2 
   3  chr3_100148909     ZGre    C    A        0      0        2 
   3  chr3_100148909     ZHar    C    A        0      0        2 
   3  chr3_100148909   Sample    C    A        0      0        2 
   3  chr3_100158252     AAsi    T    C        0      0        2 
   3  chr3_100158252     AKia    T    C        0      0        2 
   3  chr3_100158252     AOna    T    C        1      2        2 
   3  chr3_100158252     ASom    T    C        0      0        2 
   3  chr3_100158252     HCab    T    C        0      0        2 
   3  chr3_100158252     HPrz    T    C        0      0        2 
   3  chr3_100158252     ZBoe    T    C        0      0        2 
   3  chr3_100158252     ZGre    T    C        0      0        2 
   3  chr3_100158252     ZHar    T    C        0      0        2 
   3  chr3_100158252   Sample    T    C        0      0        2 
   3  chr3_100159097     AAsi    A    G        0      0        2 
   3  chr3_100159097     AKia    A    G        0      0        2 
   3  chr3_100159097     AOna    A    G        1      2        2 
   3  chr3_100159097     ASom    A    G        0      0        2 
   3  chr3_100159097     HCab    A    G        0      0        2 
   3  chr3_100159097     HPrz    A    G        0      0        2 
   3  chr3_100159097     ZBoe    A    G        0      0        2 
   3  chr3_100159097     ZGre    A    G        0      0        2 
   3  chr3_100159097     ZHar    A    G        0      0        2 
   3  chr3_100159097   Sample    A    G        0      0        2 
   3  chr3_100179040     AAsi    C    A        0      0        2 
   3  chr3_100179040     AKia    C    A        0      0        2 
   3  chr3_100179040     AOna    C    A        0      0        2 
   3  chr3_100179040     ASom    C    A        0      0        2 
   3  chr3_100179040     HCab    C    A        0      0        2 
   3  chr3_100179040     HPrz    C    A        0      0        2 
   3  chr3_100179040     ZBoe    C    A        0      0        2 
   3  chr3_100179040     ZGre    C    A        0      0        2 
   3  chr3_100179040     ZHar    C    A      0.5      1        2 
   3  chr3_100179040   Sample    C    A        0      0        2 
   3  chr3_100182397     AAsi    C    T        0      0        2 
   3  chr3_100182397     AKia    C    T        0      0        2 
   3  chr3_100182397     AOna    C    T        0      0        2 
   3  chr3_100182397     ASom    C    T        0      0        2 
   3  chr3_100182397     HCab    C    T        1      2        2 
   3  chr3_100182397     HPrz    C    T      0.5      1        2 
   3  chr3_100182397     ZBoe    C    T        0      0        2 
   3  chr3_100182397     ZGre    C    T        0      0        2 
   3  chr3_100182397     ZHar    C    T        0      0        2 
   3  chr3_100182397   Sample    C    T        1      2        2 
   3  chr3_100190164     AAsi    T    C        0      0        2 
   3  chr3_100190164     AKia    T    C        0      0        2 
   3  chr3_100190164     AOna    T    C        0      0        2 
   3  chr3_100190164     ASom    T    C        0      0        2 
   3  chr3_100190164     HCab    T    C        1      2        2 
   3  chr3_100190164     HPrz    T    C        1      2        2 
   3  chr3_100190164     ZBoe    T    C        0      0        2 
   3  chr3_100190164     ZGre    T    C        0      0        2 
   3  chr3_100190164     ZHar    T    C        0      0        2 
   3  chr3_100190164   Sample    T    C        1      2        2 
   3  chr3_100193749     AAsi    A    G        0      0        2 
   3  chr3_100193749     AKia    A    G        0      0        2 
   3  chr3_100193749     AOna    A    G        0      0        2 
   3  chr3_100193749     ASom    A    G        0      0        2 
   3  chr3_100193749     HCab    A    G        1      2        2 
   3  chr3_100193749     HPrz    A    G        1      2        2 
   3  chr3_100193749     ZBoe    A    G        0      0        2 
   3  chr3_100193749     ZGre    A    G        0      0        2 
   3  chr3_100193749     ZHar    A    G        0      0        2 
   3  chr3_100193749   Sample    A    G        1      2        2 
   3  chr3_100198978     AAsi    T    C        0      0        2 
   3  chr3_100198978     AKia    T    C        0      0        2 
   3  chr3_100198978     AOna    T    C        0      0        2 
   3  chr3_100198978     ASom    T    C        0      0        2 
   3  chr3_100198978     HCab    T    C        1      2        2 
   3  chr3_100198978     HPrz    T    C      0.5      1        2 
   3  chr3_100198978     ZBoe    T    C        0      0        2 
   3  chr3_100198978     ZGre    T    C        0      0        2 
   3  chr3_100198978     ZHar    T    C        0      0        2 
   3  chr3_100198978   Sample    T    C        0      0        2 
   3  chr3_100235294     AAsi    T    A        0      0        2 
   3  chr3_100235294     AKia    T    A        0      0        2 
   3  chr3_100235294     AOna    T    A        0      0        2 
   3  chr3_100235294     ASom    T    A        0      0        2 
   3  chr3_100235294     HCab    T    A        0      0        2 
   3  chr3_100235294     HPrz    T    A        0      0        2 
   3  chr3_100235294     ZBoe    T    A        1      2        2 
   3  chr3_100235294     ZGre    T    A        0      0        2 
   3  chr3_100235294     ZHar    T    A        0      0        2 
   3  chr3_100235294   Sample    T    A        0      0        2 
   3  chr3_100238562     AAsi    G    A        0      0        2 
   3  chr3_100238562     AKia    G    A        0      0        2 
   3  chr3_100238562     AOna    G    A        0      0        2 
   3  chr3_100238562     ASom    G    A        0      0        2 
   3  chr3_100238562     HCab    G    A        1      2        2 
   3  chr3_100238562     HPrz    G    A        1      2        2 
   3  chr3_100238562     ZBoe    G    A        0      0        2 
   3  chr3_100238562     ZGre    G    A        0      0        2 
   3  chr3_100238562     ZHar    G    A        0      0        2 
   3  chr3_100238562   Sample    G    A        1      2        2 
   3  chr3_100245592     AAsi    G    C        0      0        2 
   3  chr3_100245592     AKia    G    C        0      0        2 
   3  chr3_100245592     AOna    G    C        1      2        2 
   3  chr3_100245592     ASom    G    C        0      0        2 
   3  chr3_100245592     HCab    G    C        0      0        2 
   3  chr3_100245592     HPrz    G    C        0      0        2 
   3  chr3_100245592     ZBoe    G    C        1      2        2 
   3  chr3_100245592     ZGre    G    C        1      2        2 
   3  chr3_100245592     ZHar    G    C        1      2        2 
   3  chr3_100245592   Sample    G    C        0      0        2 
   3  chr3_100247290     AAsi    C    T        0      0        2 
   3  chr3_100247290     AKia    C    T        0      0        2 
   3  chr3_100247290     AOna    C    T        0      0        2 
   3  chr3_100247290     ASom    C    T        0      0        2 
   3  chr3_100247290     HCab    C    T        1      2        2 
   3  chr3_100247290     HPrz    C    T        1      2        2 
   3  chr3_100247290     ZBoe    C    T        0      0        2 
   3  chr3_100247290     ZGre    C    T        0      0        2 
   3  chr3_100247290     ZHar    C    T        0      0        2 
   3  chr3_100247290   Sample    C    T        1      2        2 
   3  chr3_100247309     AAsi    C    T        0      0        2 
   3  chr3_100247309     AKia    C    T        0      0        2 
   3  chr3_100247309     AOna    C    T        0      0        2 
   3  chr3_100247309     ASom    C    T        0      0        2 
   3  chr3_100247309     HCab    C    T        0      0        2 
   3  chr3_100247309     HPrz    C    T        0      0        2 
   3  chr3_100247309     ZBoe    C    T        1      2        2 
   3  chr3_100247309     ZGre    C    T        1      2        2 
   3  chr3_100247309     ZHar    C    T        1      2        2 
   3  chr3_100247309   Sample    C    T        0      0        2 
   3  chr3_100248627     AAsi    T    A        0      0        2 
   3  chr3_100248627     AKia    T    A        0      0        2 
   3  chr3_100248627     AOna    T    A        0      0        2 
   3  chr3_100248627     ASom    T    A      0.5      1        2 
   3  chr3_100248627     HCab    T    A        0      0        2 
   3  chr3_100248627     HPrz    T    A        0      0        2 
   3  chr3_100248627     ZBoe    T    A        0      0        2 
   3  chr3_100248627     ZGre    T    A        0      0        2 
   3  chr3_100248627     ZHar    T    A        0      0        2 
   3  chr3_100248627   Sample    T    A        0      0        2 
   3  chr3_100254766     AAsi    C    G        0      0        2 
   3  chr3_100254766     AKia    C    G        0      0        2 
   3  chr3_100254766     AOna    C    G        0      0        2 
   3  chr3_100254766     ASom    C    G        0      0        2 
   3  chr3_100254766     HCab    C    G        1      2        2 
   3  chr3_100254766     HPrz    C    G        1      2        2 
   3  chr3_100254766     ZBoe    C    G        0      0        2 
   3  chr3_100254766     ZGre    C    G        0      0        2 
   3  chr3_100254766     ZHar    C    G        0      0        2 
   3  chr3_100254766   Sample    C    G        1      2        2 
   3  chr3_100255149     AAsi    T    G        1      2        2 
   3  chr3_100255149     AKia    T    G        0      0        2 
   3  chr3_100255149     AOna    T    G        0      0        2 
   3  chr3_100255149     ASom    T    G        1      2        2 
   3  chr3_100255149     HCab    T    G        0      0        2 
   3  chr3_100255149     HPrz    T    G        0      0        2 
   3  chr3_100255149     ZBoe    T    G        0      0        2 
   3  chr3_100255149     ZGre    T    G        0      0        2 
   3  chr3_100255149     ZHar    T    G        0      0        2 
   3  chr3_100255149   Sample    T    G        0      0        2 
   3  chr3_100255151     AAsi    A    G        0      0        2 
   3  chr3_100255151     AKia    A    G        0      0        2 
   3  chr3_100255151     AOna    A    G        1      2        2 
   3  chr3_100255151     ASom    A    G        0      0        2 
   3  chr3_100255151     HCab    A    G        0      0        2 
   3  chr3_100255151     HPrz    A    G        0      0        2 
   3  chr3_100255151     ZBoe    A    G        0      0        2 
   3  chr3_100255151     ZGre    A    G        0      0        2 
   3  chr3_100255151     ZHar    A    G        0      0        2 
   3  chr3_100255151   Sample    A    G        0      0        2 
   3  chr3_100258074     AAsi    T    G        0      0        2 
   3  chr3_100258074     AKia    T    G        0      0        2 
   3  chr3_100258074     AOna    T    G        0      0        2 
   3  chr3_100258074     ASom    T    G        0      0        2 
   3  chr3_100258074     HCab    T    G        0      0        2 
   3  chr3_100258074     HPrz    T    G        0      0        2 
   3  chr3_100258074     ZBoe    T    G        1      2        2 
   3  chr3_100258074     ZGre    T    G        0      0        2 
   3  chr3_100258074     ZHar    T    G        0      0        2 
   3  chr3_100258074   Sample    T    G        0      0        2 
   3  chr3_100262885     AAsi    T    G        0      0        2 
   3  chr3_100262885     AKia    T    G        0      0        2 
   3  chr3_100262885     AOna    T    G        0      0        2 
   3  chr3_100262885     ASom    T    G        0      0        2 
   3  chr3_100262885     HCab    T    G        1      2        2 
   3  chr3_100262885     HPrz    T    G        1      2        2 
   3  chr3_100262885     ZBoe    T    G        0      0        2 
   3  chr3_100262885     ZGre    T    G        0      0        2 
   3  chr3_100262885     ZHar    T    G        0      0        2 
   3  chr3_100262885   Sample    T    G        1      2        2 
   3  chr3_100264935     AAsi    A    C        0      0        2 
   3  chr3_100264935     AKia    A    C        0      0        2 
   3  chr3_100264935     AOna    A    C        0      0        2 
   3  chr3_100264935     ASom    A    C        0      0        2 
   3  chr3_100264935     HCab    A    C        0      0        2 
   3  chr3_100264935     HPrz    A    C        0      0        2 
   3  chr3_100264935     ZBoe    A    C        0      0        2 
   3  chr3_100264935     ZGre    A    C        0      0        2 
   3  chr3_100264935     ZHar    A    C        1      2        2 
   3  chr3_100264935   Sample    A    C        0      0        2 
   3  chr3_100265038     AAsi    T    A      0.5      1        2 
   3  chr3_100265038     AKia    T    A        0      0        2 
   3  chr3_100265038     AOna    T    A        0      0        2 
   3  chr3_100265038     ASom    T    A      0.5      1        2 
   3  chr3_100265038     HCab    T    A        0      0        2 
   3  chr3_100265038     HPrz    T    A        0      0        2 
   3  chr3_100265038     ZBoe    T    A        0      0        2 
   3  chr3_100265038     ZGre    T    A        0      0        2 
   3  chr3_100265038     ZHar    T    A        0      0        2 
   3  chr3_100265038   Sample    T    A        0      0        2 
   3  chr3_100267387     AAsi    C    G        0      0        2 
   3  chr3_100267387     AKia    C    G        0      0        2 
   3  chr3_100267387     AOna    C    G        0      0        2 
   3  chr3_100267387     ASom    C    G        0      0        2 
   3  chr3_100267387     HCab    C    G        0      0        2 
   3  chr3_100267387     HPrz    C    G        0      0        2 
   3  chr3_100267387     ZBoe    C    G        0      0        2 
   3  chr3_100267387     ZGre    C    G        0      0        2 
   3  chr3_100267387     ZHar    C    G        1      2        2 
   3  chr3_100267387   Sample    C    G        0      0        2 
   3  chr3_100277562     AAsi    A    C      0.5      1        2 
   3  chr3_100277562     AKia    A    C        0      0        2 
   3  chr3_100277562     AOna    A    C        0      0        2 
   3  chr3_100277562     ASom    A    C        0      0        2 
   3  chr3_100277562     HCab    A    C        0      0        2 
   3  chr3_100277562     HPrz    A    C        0      0        2 
   3  chr3_100277562     ZBoe    A    C        0      0        2 
   3  chr3_100277562     ZGre    A    C        0      0        2 
   3  chr3_100277562     ZHar    A    C        0      0        2 
   3  chr3_100277562   Sample    A    C        0      0        2 
   3  chr3_100284383     AAsi    C    T        0      0        2 
   3  chr3_100284383     AKia    C    T        0      0        2 
   3  chr3_100284383     AOna    C    T        0      0        2 
   3  chr3_100284383     ASom    C    T        0      0        2 
   3  chr3_100284383     HCab    C    T        1      2        2 
   3  chr3_100284383     HPrz    C    T        1      2        2 
   3  chr3_100284383     ZBoe    C    T        0      0        2 
   3  chr3_100284383     ZGre    C    T        0      0        2 
   3  chr3_100284383     ZHar    C    T        0      0        2 
   3  chr3_100284383   Sample    C    T        1      2        2 
   3  chr3_100284468     AAsi    A    G        0      0        2 
   3  chr3_100284468     AKia    A    G        0      0        2 
   3  chr3_100284468     AOna    A    G        0      0        2 
   3  chr3_100284468     ASom    A    G        0      0        2 
   3  chr3_100284468     HCab    A    G        0      0        2 
   3  chr3_100284468     HPrz    A    G        0      0        2 
   3  chr3_100284468     ZBoe    A    G        0      0        2 
   3  chr3_100284468     ZGre    A    G        0      0        2 
   3  chr3_100284468     ZHar    A    G        1      2        2 
   3  chr3_100284468   Sample    A    G        0      0        2 
   3  chr3_100285644     AAsi    G    A        0      0        2 
   3  chr3_100285644     AKia    G    A        0      0        2 
   3  chr3_100285644     AOna    G    A        0      0        2 
   3  chr3_100285644     ASom    G    A        0      0        2 
   3  chr3_100285644     HCab    G    A        1      2        2 
   3  chr3_100285644     HPrz    G    A        1      2        2 
   3  chr3_100285644     ZBoe    G    A        0      0        2 
   3  chr3_100285644     ZGre    G    A        0      0        2 
   3  chr3_100285644     ZHar    G    A        0      0        2 
   3  chr3_100285644   Sample    G    A        1      2        2 
   3  chr3_100285949     AAsi    G    T        0      0        2 
   3  chr3_100285949     AKia    G    T        0      0        2 
   3  chr3_100285949     AOna    G    T        0      0        2 
   3  chr3_100285949     ASom    G    T        0      0        2 
   3  chr3_100285949     HCab    G    T        0      0        2 
   3  chr3_100285949     HPrz    G    T        1      2        2 
   3  chr3_100285949     ZBoe    G    T        0      0        2 
   3  chr3_100285949     ZGre    G    T        0      0        2 
   3  chr3_100285949     ZHar    G    T        0      0        2 
   3  chr3_100285949   Sample    G    T        0      0        2 
   3  chr3_100289040     AAsi    G    C        0      0        2 
   3  chr3_100289040     AKia    G    C        0      0        2 
   3  chr3_100289040     AOna    G    C        0      0        2 
   3  chr3_100289040     ASom    G    C        0      0        2 
   3  chr3_100289040     HCab    G    C        1      2        2 
   3  chr3_100289040     HPrz    G    C        1      2        2 
   3  chr3_100289040     ZBoe    G    C        0      0        2 
   3  chr3_100289040     ZGre    G    C        0      0        2 
   3  chr3_100289040     ZHar    G    C        0      0        2 
   3  chr3_100289040   Sample    G    C        1      2        2 
   3  chr3_100300200     AAsi    G    A        0      0        2 
   3  chr3_100300200     AKia    G    A        0      0        2 
   3  chr3_100300200     AOna    G    A        0      0        2 
   3  chr3_100300200     ASom    G    A      0.5      1        2 
   3  chr3_100300200     HCab    G    A        0      0        2 
   3  chr3_100300200     HPrz    G    A        0      0        2 
   3  chr3_100300200     ZBoe    G    A        0      0        2 
   3  chr3_100300200     ZGre    G    A        0      0        2 
   3  chr3_100300200     ZHar    G    A        0      0        2 
   3  chr3_100300200   Sample    G    A        0      0        2 
   3  chr3_100300545     AAsi    T    C        0      0        2 
   3  chr3_100300545     AKia    T    C        0      0        2 
   3  chr3_100300545     AOna    T    C        0      0        2 
   3  chr3_100300545     ASom    T    C        0      0        2 
   3  chr3_100300545     HCab    T    C        0      0        2 
   3  chr3_100300545     HPrz    T    C      0.5      1        2 
   3  chr3_100300545     ZBoe    T    C        0      0        2 
   3  chr3_100300545     ZGre    T    C        0      0        2 
   3  chr3_100300545     ZHar    T    C        0      0        2 
   3  chr3_100300545   Sample    T    C        0      0        2 
   3  chr3_100308736     AAsi    T    C        0      0        2 
   3  chr3_100308736     AKia    T    C      0.5      1        2 
   3  chr3_100308736     AOna    T    C        0      0        2 
   3  chr3_100308736     ASom    T    C        0      0        2 
   3  chr3_100308736     HCab    T    C        0      0        2 
   3  chr3_100308736     HPrz    T    C        0      0        2 
   3  chr3_100308736     ZBoe    T    C        0      0        2 
   3  chr3_100308736     ZGre    T    C        0      0        2 
   3  chr3_100308736     ZHar    T    C        0      0        2 
   3  chr3_100308736   Sample    T    C        0      0        2 
   3  chr3_100313318     AAsi    G    C        0      0        2 
   3  chr3_100313318     AKia    G    C      0.5      1        2 
   3  chr3_100313318     AOna    G    C        0      0        2 
   3  chr3_100313318     ASom    G    C        0      0        2 
   3  chr3_100313318     HCab    G    C        0      0        2 
   3  chr3_100313318     HPrz    G    C        0      0        2 
   3  chr3_100313318     ZBoe    G    C        0      0        2 
   3  chr3_100313318     ZGre    G    C        0      0        2 
   3  chr3_100313318     ZHar    G    C        0      0        2 
   3  chr3_100313318   Sample    G    C        0      0        2 
   3  chr3_100315528     AAsi    G    A        0      0        2 
   3  chr3_100315528     AKia    G    A        0      0        2 
   3  chr3_100315528     AOna    G    A        0      0        2 
   3  chr3_100315528     ASom    G    A        0      0        2 
   3  chr3_100315528     HCab    G    A        0      0        2 
   3  chr3_100315528     HPrz    G    A        0      0        2 
   3  chr3_100315528     ZBoe    G    A        0      0        2 
   3  chr3_100315528     ZGre    G    A        1      2        2 
   3  chr3_100315528     ZHar    G    A        0      0        2 
   3  chr3_100315528   Sample    G    A        0      0        2 
   3  chr3_100316883     AAsi    G    T        0      0        2 
   3  chr3_100316883     AKia    G    T        1      2        2 
   3  chr3_100316883     AOna    G    T        1      2        2 
   3  chr3_100316883     ASom    G    T        0      0        2 
   3  chr3_100316883     HCab    G    T        0      0        2 
   3  chr3_100316883     HPrz    G    T        0      0        2 
   3  chr3_100316883     ZBoe    G    T        0      0        2 
   3  chr3_100316883     ZGre    G    T        0      0        2 
   3  chr3_100316883     ZHar    G    T        0      0        2 
   3  chr3_100316883   Sample    G    T        0      0        2 
   3  chr3_100318255     AAsi    C    G        0      0        2 
   3  chr3_100318255     AKia    C    G        0      0        2 
   3  chr3_100318255     AOna    C    G        0      0        2 
   3  chr3_100318255     ASom    C    G        0      0        2 
   3  chr3_100318255     HCab    C    G        0      0        2 
   3  chr3_100318255     HPrz    C    G        0      0        2 
   3  chr3_100318255     ZBoe    C    G      0.5      1        2 
   3  chr3_100318255     ZGre    C    G        0      0        2 
   3  chr3_100318255     ZHar    C    G        0      0        2 
   3  chr3_100318255   Sample    C    G        0      0        2 
   3  chr3_100318999     AAsi    G    A        0      0        2 
   3  chr3_100318999     AKia    G    A      0.5      1        2 
   3  chr3_100318999     AOna    G    A        0      0        2 
   3  chr3_100318999     ASom    G    A        0      0        2 
   3  chr3_100318999     HCab    G    A        0      0        2 
   3  chr3_100318999     HPrz    G    A        0      0        2 
   3  chr3_100318999     ZBoe    G    A        1      2        2 
   3  chr3_100318999     ZGre    G    A        1      2        2 
   3  chr3_100318999     ZHar    G    A        1      2        2 
   3  chr3_100318999   Sample    G    A        0      0        2 
   3  chr3_100329500     AAsi    A    G        0      0        2 
   3  chr3_100329500     AKia    A    G      0.5      1        2 
   3  chr3_100329500     AOna    A    G        0      0        2 
   3  chr3_100329500     ASom    A    G        0      0        2 
   3  chr3_100329500     HCab    A    G        0      0        2 
   3  chr3_100329500     HPrz    A    G        0      0        2 
   3  chr3_100329500     ZBoe    A    G        0      0        2 
   3  chr3_100329500     ZGre    A    G        0      0        2 
   3  chr3_100329500     ZHar    A    G        0      0        2 
   3  chr3_100329500   Sample    A    G        0      0        2 
   3  chr3_100330151     AAsi    T    C        0      0        2 
   3  chr3_100330151     AKia    T    C        0      0        2 
   3  chr3_100330151     AOna    T    C        0      0        2 
   3  chr3_100330151     ASom    T    C      0.5      1        2 
   3  chr3_100330151     HCab    T    C        0      0        2 
   3  chr3_100330151     HPrz    T    C        0      0        2 
   3  chr3_100330151     ZBoe    T    C        0      0        2 
   3  chr3_100330151     ZGre    T    C        0      0        2 
   3  chr3_100330151     ZHar    T    C        0      0        2 
   3  chr3_100330151   Sample    T    C        0      0        2 
   3  chr3_100333088     AAsi    A    G        0      0        2 
   3  chr3_100333088     AKia    A    G        0      0        2 
   3  chr3_100333088     AOna    A    G        0      0        2 
   3  chr3_100333088     ASom    A    G        0      0        2 
   3  chr3_100333088     HCab    A    G        0      0        2 
   3  chr3_100333088     HPrz    A    G        0      0        2 
   3  chr3_100333088     ZBoe    A    G        0      0        2 
   3  chr3_100333088     ZGre    A    G        0      0        2 
   3  chr3_100333088     ZHar    A    G        1      2        2 
   3  chr3_100333088   Sample    A    G        0      0        2 
   3  chr3_100336629     AAsi    C    T        0      0        2 
   3  chr3_100336629     AKia    C    T        0      0        2 
   3  chr3_100336629     AOna    C    T        0      0        2 
   3  chr3_100336629     ASom    C    T        0      0        2 
   3  chr3_100336629     HCab    C    T        1      2        2 
   3  chr3_100336629     HPrz    C    T        1      2        2 
   3  chr3_100336629     ZBoe    C    T        0      0        2 
   3  chr3_100336629     ZGre    C    T        0      0        2 
   3  chr3_100336629     ZHar    C    T        0      0        2 
   3  chr3_100336629   Sample    C    T        1      2        2 
   3  chr3_100348233     AAsi    A    G        0      0        2 
   3  chr3_100348233     AKia    A    G        0      0        2 
   3  chr3_100348233     AOna    A    G        1      2        2 
   3  chr3_100348233     ASom    A    G        0      0        2 
   3  chr3_100348233     HCab    A    G        0      0        2 
   3  chr3_100348233     HPrz    A    G        0      0        2 
   3  chr3_100348233     ZBoe    A    G        0      0        2 
   3  chr3_100348233     ZGre    A    G        0      0        2 
   3  chr3_100348233     ZHar    A    G        0      0        2 
   3  chr3_100348233   Sample    A    G        0      0        2 
   3  chr3_100352193     AAsi    A    G        0      0        2 
   3  chr3_100352193     AKia    A    G        1      2        2 
   3  chr3_100352193     AOna    A    G        0      0        2 
   3  chr3_100352193     ASom    A    G        0      0        2 
   3  chr3_100352193     HCab    A    G        0      0        2 
   3  chr3_100352193     HPrz    A    G        0      0        2 
   3  chr3_100352193     ZBoe    A    G        0      0        2 
   3  chr3_100352193     ZGre    A    G        0      0        2 
   3  chr3_100352193     ZHar    A    G        0      0        2 
   3  chr3_100352193   Sample    A    G        0      0        2 
   3  chr3_100360023     AAsi    T    C        0      0        2 
   3  chr3_100360023     AKia    T    C        0      0        2 
   3  chr3_100360023     AOna    T    C        0      0        2 
   3  chr3_100360023     ASom    T    C        0      0        2 
   3  chr3_100360023     HCab    T    C        0      0        2 
   3  chr3_100360023     HPrz    T    C        0      0        2 
   3  chr3_100360023     ZBoe    T    C        0      0        2 
   3  chr3_100360023     ZGre    T    C        1      2        2 
   3  chr3_100360023     ZHar    T    C        0      0        2 
   3  chr3_100360023   Sample    T    C        0      0        2 
   3  chr3_100390892     AAsi    A    G        0      0        2 
   3  chr3_100390892     AKia    A    G        0      0        2 
   3  chr3_100390892     AOna    A    G        0      0        2 
   3  chr3_100390892     ASom    A    G        0      0        2 
   3  chr3_100390892     HCab    A    G        0      0        2 
   3  chr3_100390892     HPrz    A    G        0      0        2 
   3  chr3_100390892     ZBoe    A    G        0      0        2 
   3  chr3_100390892     ZGre    A    G        1      2        2 
   3  chr3_100390892     ZHar    A    G        0      0        2 
   3  chr3_100390892   Sample    A    G        0      0        2 
   3  chr3_100392713     AAsi    C    T        0      0        2 
   3  chr3_100392713     AKia    C    T        0      0        2 
   3  chr3_100392713     AOna    C    T        0      0        2 
   3  chr3_100392713     ASom    C    T        1      2        2 
   3  chr3_100392713     HCab    C    T        0      0        2 
   3  chr3_100392713     HPrz    C    T        0      0        2 
   3  chr3_100392713     ZBoe    C    T        0      0        2 
   3  chr3_100392713     ZGre    C    T        0      0        2 
   3  chr3_100392713     ZHar    C    T        0      0        2 
   3  chr3_100392713   Sample    C    T        0      0        2 
   3  chr3_100396032     AAsi    A    G        0      0        2 
   3  chr3_100396032     AKia    A    G        1      2        2 
   3  chr3_100396032     AOna    A    G        1      2        2 
   3  chr3_100396032     ASom    A    G        0      0        2 
   3  chr3_100396032     HCab    A    G        0      0        2 
   3  chr3_100396032     HPrz    A    G        0      0        2 
   3  chr3_100396032     ZBoe    A    G        0      0        2 
   3  chr3_100396032     ZGre    A    G        0      0        2 
   3  chr3_100396032     ZHar    A    G        0      0        2 
   3  chr3_100396032   Sample    A    G        0      0        2 
   3  chr3_100400317     AAsi    A    C        0      0        2 
   3  chr3_100400317     AKia    A    C        0      0        2 
   3  chr3_100400317     AOna    A    C        0      0        2 
   3  chr3_100400317     ASom    A    C        0      0        2 
   3  chr3_100400317     HCab    A    C        1      2        2 
   3  chr3_100400317     HPrz    A    C        1      2        2 
   3  chr3_100400317     ZBoe    A    C        0      0        2 
   3  chr3_100400317     ZGre    A    C        0      0        2 
   3  chr3_100400317     ZHar    A    C        0      0        2 
   3  chr3_100400317   Sample    A    C        1      2        2 
   3  chr3_100403830     AAsi    A    C        0      0        2 
   3  chr3_100403830     AKia    A    C        0      0        2 
   3  chr3_100403830     AOna    A    C        0      0        2 
   3  chr3_100403830     ASom    A    C        0      0        2 
   3  chr3_100403830     HCab    A    C        0      0        2 
   3  chr3_100403830     HPrz    A    C        0      0        2 
   3  chr3_100403830     ZBoe    A    C        0      0        2 
   3  chr3_100403830     ZGre    A    C        0      0        2 
   3  chr3_100403830     ZHar    A    C      0.5      1        2 
   3  chr3_100403830   Sample    A    C        0      0        2 
   3  chr3_100404526     AAsi    A    C      0.5      1        2 
   3  chr3_100404526     AKia    A    C        0      0        2 
   3  chr3_100404526     AOna    A    C        0      0        2 
   3  chr3_100404526     ASom    A    C        0      0        2 
   3  chr3_100404526     HCab    A    C        0      0        2 
   3  chr3_100404526     HPrz    A    C        0      0        2 
   3  chr3_100404526     ZBoe    A    C        0      0        2 
   3  chr3_100404526     ZGre    A    C        0      0        2 
   3  chr3_100404526     ZHar    A    C        0      0        2 
   3  chr3_100404526   Sample    A    C        0      0        2 
   3  chr3_100409314     AAsi    G    T        0      0        2 
   3  chr3_100409314     AKia    G    T        0      0        2 
   3  chr3_100409314     AOna    G    T        1      2        2 
   3  chr3_100409314     ASom    G    T        0      0        2 
   3  chr3_100409314     HCab    G    T        0      0        2 
   3  chr3_100409314     HPrz    G    T        0      0        2 
   3  chr3_100409314     ZBoe    G    T        0      0        2 
   3  chr3_100409314     ZGre    G    T        0      0        2 
   3  chr3_100409314     ZHar    G    T        0      0        2 
   3  chr3_100409314   Sample    G    T        0      0        2 
   3  chr3_100416739     AAsi    G    C        0      0        2 
   3  chr3_100416739     AKia    G    C        0      0        2 
   3  chr3_100416739     AOna    G    C        0      0        2 
   3  chr3_100416739     ASom    G    C        0      0        2 
   3  chr3_100416739     HCab    G    C        1      2        2 
   3  chr3_100416739     HPrz    G    C        1      2        2 
   3  chr3_100416739     ZBoe    G    C        0      0        2 
   3  chr3_100416739     ZGre    G    C        0      0        2 
   3  chr3_100416739     ZHar    G    C        0      0        2 
   3  chr3_100416739   Sample    G    C        1      2        2 
   3  chr3_100420216     AAsi    T    C        0      0        2 
   3  chr3_100420216     AKia    T    C        0      0        2 
   3  chr3_100420216     AOna    T    C        0      0        2 
   3  chr3_100420216     ASom    T    C        0      0        2 
   3  chr3_100420216     HCab    T    C        0      0        2 
   3  chr3_100420216     HPrz    T    C        0      0        2 
   3  chr3_100420216     ZBoe    T    C        0      0        2 
   3  chr3_100420216     ZGre    T    C        0      0        2 
   3  chr3_100420216     ZHar    T    C        1      2        2 
   3  chr3_100420216   Sample    T    C        0      0        2 
   3  chr3_100421466     AAsi    G    A        0      0        2 
   3  chr3_100421466     AKia    G    A        0      0        2 
   3  chr3_100421466     AOna    G    A        0      0        2 
   3  chr3_100421466     ASom    G    A        0      0        2 
   3  chr3_100421466     HCab    G    A        1      2        2 
   3  chr3_100421466     HPrz    G    A        1      2        2 
   3  chr3_100421466     ZBoe    G    A        0      0        2 
   3  chr3_100421466     ZGre    G    A        0      0        2 
   3  chr3_100421466     ZHar    G    A        0      0        2 
   3  chr3_100421466   Sample    G    A        1      2        2 
   3  chr3_100429850     AAsi    G    T        0      0        2 
   3  chr3_100429850     AKia    G    T        0      0        2 
   3  chr3_100429850     AOna    G    T        1      2        2 
   3  chr3_100429850     ASom    G    T        0      0        2 
   3  chr3_100429850     HCab    G    T        0      0        2 
   3  chr3_100429850     HPrz    G    T        0      0        2 
   3  chr3_100429850     ZBoe    G    T        0      0        2 
   3  chr3_100429850     ZGre    G    T        0      0        2 
   3  chr3_100429850     ZHar    G    T        0      0        2 
   3  chr3_100429850   Sample    G    T        0      0        2 
   3  chr3_100431710     AAsi    C    G        0      0        2 
   3  chr3_100431710     AKia    C    G        0      0        2 
   3  chr3_100431710     AOna    C    G        0      0        2 
   3  chr3_100431710     ASom    C    G        0      0        2 
   3  chr3_100431710     HCab    C    G        0      0        2 
   3  chr3_100431710     HPrz    C    G        0      0        2 
   3  chr3_100431710     ZBoe    C    G        1      2        2 
   3  chr3_100431710     ZGre    C    G        0      0        2 
   3  chr3_100431710     ZHar    C    G        0      0        2 
   3  chr3_100431710   Sample    C    G        0      0        2 
   3  chr3_100431795     AAsi    G    A        0      0        2 
   3  chr3_100431795     AKia    G    A        1      2        2 
   3  chr3_100431795     AOna    G    A        1      2        2 
   3  chr3_100431795     ASom    G    A        0      0        2 
   3  chr3_100431795     HCab    G    A        0      0        2 
   3  chr3_100431795     HPrz    G    A        0      0        2 
   3  chr3_100431795     ZBoe    G    A        0      0        2 
   3  chr3_100431795     ZGre    G    A        0      0        2 
   3  chr3_100431795     ZHar    G    A        0      0        2 
   3  chr3_100431795   Sample    G    A        0      0        2 
   3  chr3_100432030     AAsi    A    T        0      0        2 
   3  chr3_100432030     AKia    A    T        0      0        2 
   3  chr3_100432030     AOna    A    T        0      0        2 
   3  chr3_100432030     ASom    A    T        0      0        2 
   3  chr3_100432030     HCab    A    T        0      0        2 
   3  chr3_100432030     HPrz    A    T        0      0        2 
   3  chr3_100432030     ZBoe    A    T        0      0        2 
   3  chr3_100432030     ZGre    A    T        0      0        2 
   3  chr3_100432030     ZHar    A    T        1      2        2 
   3  chr3_100432030   Sample    A    T        0      0        2 
   3  chr3_100432576     AAsi    C    T        0      0        2 
   3  chr3_100432576     AKia    C    T        0      0        2 
   3  chr3_100432576     AOna    C    T        0      0        2 
   3  chr3_100432576     ASom    C    T        0      0        2 
   3  chr3_100432576     HCab    C    T        0      0        2 
   3  chr3_100432576     HPrz    C    T      0.5      1        2 
   3  chr3_100432576     ZBoe    C    T        0      0        2 
   3  chr3_100432576     ZGre    C    T        0      0        2 
   3  chr3_100432576     ZHar    C    T        0      0        2 
   3  chr3_100432576   Sample    C    T        0      0        2 
   3  chr3_100436948     AAsi    G    A        0      0        2 
   3  chr3_100436948     AKia    G    A        0      0        2 
   3  chr3_100436948     AOna    G    A        0      0        2 
   3  chr3_100436948     ASom    G    A        0      0        2 
   3  chr3_100436948     HCab    G    A        1      2        2 
   3  chr3_100436948     HPrz    G    A        1      2        2 
   3  chr3_100436948     ZBoe    G    A        0      0        2 
   3  chr3_100436948     ZGre    G    A        0      0        2 
   3  chr3_100436948     ZHar    G    A        0      0        2 
   3  chr3_100436948   Sample    G    A        1      2        2 
   3  chr3_100441152     AAsi    A    T        0      0        2 
   3  chr3_100441152     AKia    A    T        0      0        2 
   3  chr3_100441152     AOna    A    T        0      0        2 
   3  chr3_100441152     ASom    A    T        0      0        2 
   3  chr3_100441152     HCab    A    T        0      0        2 
   3  chr3_100441152     HPrz    A    T        0      0        2 
   3  chr3_100441152     ZBoe    A    T        0      0        2 
   3  chr3_100441152     ZGre    A    T        0      0        2 
   3  chr3_100441152     ZHar    A    T        1      2        2 
   3  chr3_100441152   Sample    A    T        0      0        2 
   3  chr3_100448572     AAsi    T    C        0      0        2 
   3  chr3_100448572     AKia    T    C        0      0        2 
   3  chr3_100448572     AOna    T    C        0      0        2 
   3  chr3_100448572     ASom    T    C        0      0        2 
   3  chr3_100448572     HCab    T    C        1      2        2 
   3  chr3_100448572     HPrz    T    C        1      2        2 
   3  chr3_100448572     ZBoe    T    C        0      0        2 
   3  chr3_100448572     ZGre    T    C        0      0        2 
   3  chr3_100448572     ZHar    T    C        0      0        2 
   3  chr3_100448572   Sample    T    C        0      0        2 
   3  chr3_100459725     AAsi    A    G        0      0        2 
   3  chr3_100459725     AKia    A    G        0      0        2 
   3  chr3_100459725     AOna    A    G        0      0        2 
   3  chr3_100459725     ASom    A    G        0      0        2 
   3  chr3_100459725     HCab    A    G        0      0        2 
   3  chr3_100459725     HPrz    A    G        0      0        2 
   3  chr3_100459725     ZBoe    A    G        0      0        2 
   3  chr3_100459725     ZGre    A    G        1      2        2 
   3  chr3_100459725     ZHar    A    G        0      0        2 
   3  chr3_100459725   Sample    A    G        0      0        2 
   3  chr3_100464318     AAsi    T    G        1      2        2 
   3  chr3_100464318     AKia    T    G        0      0        2 
   3  chr3_100464318     AOna    T    G        0      0        2 
   3  chr3_100464318     ASom    T    G        1      2        2 
   3  chr3_100464318     HCab    T    G        0      0        2 
   3  chr3_100464318     HPrz    T    G        0      0        2 
   3  chr3_100464318     ZBoe    T    G        0      0        2 
   3  chr3_100464318     ZGre    T    G        0      0        2 
   3  chr3_100464318     ZHar    T    G        0      0        2 
   3  chr3_100464318   Sample    T    G        0      0        2 
   3  chr3_100467154     AAsi    A    G        0      0        2 
   3  chr3_100467154     AKia    A    G        0      0        2 
   3  chr3_100467154     AOna    A    G        0      0        2 
   3  chr3_100467154     ASom    A    G        0      0        2 
   3  chr3_100467154     HCab    A    G        0      0        2 
   3  chr3_100467154     HPrz    A    G        0      0        2 
   3  chr3_100467154     ZBoe    A    G        0      0        2 
   3  chr3_100467154     ZGre    A    G        0      0        2 
   3  chr3_100467154     ZHar    A    G        1      2        2 
   3  chr3_100467154   Sample    A    G        0      0        2 
   3  chr3_100467453     AAsi    G    C        0      0        2 
   3  chr3_100467453     AKia    G    C        0      0        2 
   3  chr3_100467453     AOna    G    C        0      0        2 
   3  chr3_100467453     ASom    G    C        0      0        2 
   3  chr3_100467453     HCab    G    C        1      2        2 
   3  chr3_100467453     HPrz    G    C        1      2        2 
   3  chr3_100467453     ZBoe    G    C        0      0        2 
   3  chr3_100467453     ZGre    G    C        0      0        2 
   3  chr3_100467453     ZHar    G    C        0      0        2 
   3  chr3_100467453   Sample    G    C        1      2        2 
   3  chr3_100472070     AAsi    A    T        0      0        2 
   3  chr3_100472070     AKia    A    T        0      0        2 
   3  chr3_100472070     AOna    A    T        0      0        2 
   3  chr3_100472070     ASom    A    T        0      0        2 
   3  chr3_100472070     HCab    A    T        1      2        2 
   3  chr3_100472070     HPrz    A    T        1      2        2 
   3  chr3_100472070     ZBoe    A    T        0      0        2 
   3  chr3_100472070     ZGre    A    T        0      0        2 
   3  chr3_100472070     ZHar    A    T        0      0        2 
   3  chr3_100472070   Sample    A    T        1      2        2 
   3  chr3_100473678     AAsi    T    C        1      2        2 
   3  chr3_100473678     AKia    T    C        0      0        2 
   3  chr3_100473678     AOna    T    C        0      0        2 
   3  chr3_100473678     ASom    T    C        1      2        2 
   3  chr3_100473678     HCab    T    C        0      0        2 
   3  chr3_100473678     HPrz    T    C        0      0        2 
   3  chr3_100473678     ZBoe    T    C        0      0        2 
   3  chr3_100473678     ZGre    T    C        0      0        2 
   3  chr3_100473678     ZHar    T    C        0      0        2 
   3  chr3_100473678   Sample    T    C        0      0        2 
   3  chr3_100484700     AAsi    G    A        1      2        2 
   3  chr3_100484700     AKia    G    A        0      0        2 
   3  chr3_100484700     AOna    G    A        0      0        2 
   3  chr3_100484700     ASom    G    A        1      2        2 
   3  chr3_100484700     HCab    G    A        0      0        2 
   3  chr3_100484700     HPrz    G    A        0      0        2 
   3  chr3_100484700     ZBoe    G    A        0      0        2 
   3  chr3_100484700     ZGre    G    A        0      0        2 
   3  chr3_100484700     ZHar    G    A        0      0        2 
   3  chr3_100484700   Sample    G    A        0      0        2 
   3  chr3_100485463     AAsi    A    T        1      2        2 
   3  chr3_100485463     AKia    A    T        0      0        2 
   3  chr3_100485463     AOna    A    T        0      0        2 
   3  chr3_100485463     ASom    A    T        1      2        2 
   3  chr3_100485463     HCab    A    T        0      0        2 
   3  chr3_100485463     HPrz    A    T        0      0        2 
   3  chr3_100485463     ZBoe    A    T        1      2        2 
   3  chr3_100485463     ZGre    A    T        1      2        2 
   3  chr3_100485463     ZHar    A    T        1      2        2 
   3  chr3_100485463   Sample    A    T        0      0        2 
   3  chr3_100488581     AAsi    G    A        0      0        2 
   3  chr3_100488581     AKia    G    A        0      0        2 
   3  chr3_100488581     AOna    G    A        0      0        2 
   3  chr3_100488581     ASom    G    A        0      0        2 
   3  chr3_100488581     HCab    G    A        1      2        2 
   3  chr3_100488581     HPrz    G    A        1      2        2 
   3  chr3_100488581     ZBoe    G    A        0      0        2 
   3  chr3_100488581     ZGre    G    A        0      0        2 
   3  chr3_100488581     ZHar    G    A        0      0        2 
   3  chr3_100488581   Sample    G    A        1      2        2 
   3  chr3_100500622     AAsi    T    C        0      0        2 
   3  chr3_100500622     AKia    T    C        0      0        2 
   3  chr3_100500622     AOna    T    C        0      0        2 
   3  chr3_100500622     ASom    T    C        0      0        2 
   3  chr3_100500622     HCab    T    C        0      0        2 
   3  chr3_100500622     HPrz    T    C      0.5      1        2 
   3  chr3_100500622     ZBoe    T    C        0      0        2 
   3  chr3_100500622     ZGre    T    C        0      0        2 
   3  chr3_100500622     ZHar    T    C        0      0        2 
   3  chr3_100500622   Sample    T    C        0      0        2 
   3  chr3_100510469     AAsi    A    G        0      0        2 
   3  chr3_100510469     AKia    A    G        0      0        2 
   3  chr3_100510469     AOna    A    G        0      0        2 
   3  chr3_100510469     ASom    A    G        0      0        2 
   3  chr3_100510469     HCab    A    G        1      2        2 
   3  chr3_100510469     HPrz    A    G      0.5      1        2 
   3  chr3_100510469     ZBoe    A    G        0      0        2 
   3  chr3_100510469     ZGre    A    G        0      0        2 
   3  chr3_100510469     ZHar    A    G        0      0        2 
   3  chr3_100510469   Sample    A    G        0      0        2 
   3  chr3_100511987     AAsi    C    G        0      0        2 
   3  chr3_100511987     AKia    C    G        0      0        2 
   3  chr3_100511987     AOna    C    G        0      0        2 
   3  chr3_100511987     ASom    C    G        0      0        2 
   3  chr3_100511987     HCab    C    G        0      0        2 
   3  chr3_100511987     HPrz    C    G        0      0        2 
   3  chr3_100511987     ZBoe    C    G        0      0        2 
   3  chr3_100511987     ZGre    C    G        0      0        2 
   3  chr3_100511987     ZHar    C    G        1      2        2 
   3  chr3_100511987   Sample    C    G        0      0        2 
   3  chr3_100516979     AAsi    C    A        0      0        2 
   3  chr3_100516979     AKia    C    A        0      0        2 
   3  chr3_100516979     AOna    C    A        0      0        2 
   3  chr3_100516979     ASom    C    A        0      0        2 
   3  chr3_100516979     HCab    C    A        0      0        2 
   3  chr3_100516979     HPrz    C    A        0      0        2 
   3  chr3_100516979     ZBoe    C    A        0      0        2 
   3  chr3_100516979     ZGre    C    A        0      0        2 
   3  chr3_100516979     ZHar    C    A      0.5      1        2 
   3  chr3_100516979   Sample    C    A        0      0        2 
   3  chr3_100527082     AAsi    A    G        0      0        2 
   3  chr3_100527082     AKia    A    G        0      0        2 
   3  chr3_100527082     AOna    A    G        0      0        2 
   3  chr3_100527082     ASom    A    G        0      0        2 
   3  chr3_100527082     HCab    A    G        0      0        2 
   3  chr3_100527082     HPrz    A    G        0      0        2 
   3  chr3_100527082     ZBoe    A    G        0      0        2 
   3  chr3_100527082     ZGre    A    G        1      2        2 
   3  chr3_100527082     ZHar    A    G        0      0        2 
   3  chr3_100527082   Sample    A    G        0      0        2 
   3  chr3_100531549     AAsi    T    C        0      0        2 
   3  chr3_100531549     AKia    T    C        1      2        2 
   3  chr3_100531549     AOna    T    C        0      0        2 
   3  chr3_100531549     ASom    T    C        0      0        2 
   3  chr3_100531549     HCab    T    C        0      0        2 
   3  chr3_100531549     HPrz    T    C        0      0        2 
   3  chr3_100531549     ZBoe    T    C        0      0        2 
   3  chr3_100531549     ZGre    T    C        0      0        2 
   3  chr3_100531549     ZHar    T    C        0      0        2 
   3  chr3_100531549   Sample    T    C        0      0        2 
   3  chr3_100532157     AAsi    G    C        0      0        2 
   3  chr3_100532157     AKia    G    C        0      0        2 
   3  chr3_100532157     AOna    G    C        1      2        2 
   3  chr3_100532157     ASom    G    C        0      0        2 
   3  chr3_100532157     HCab    G    C        0      0        2 
   3  chr3_100532157     HPrz    G    C        0      0        2 
   3  chr3_100532157     ZBoe    G    C        0      0        2 
   3  chr3_100532157     ZGre    G    C        0      0        2 
   3  chr3_100532157     ZHar    G    C        0      0        2 
   3  chr3_100532157   Sample    G    C        0      0        2 
   3  chr3_100534421     AAsi    C    A        0      0        2 
   3  chr3_100534421     AKia    C    A        0      0        2 
   3  chr3_100534421     AOna    C    A        0      0        2 
   3  chr3_100534421     ASom    C    A        0      0        2 
   3  chr3_100534421     HCab    C    A        0      0        2 
   3  chr3_100534421     HPrz    C    A        0      0        2 
   3  chr3_100534421     ZBoe    C    A        0      0        2 
   3  chr3_100534421     ZGre    C    A        1      2        2 
   3  chr3_100534421     ZHar    C    A        0      0        2 
   3  chr3_100534421   Sample    C    A        0      0        2 
   3  chr3_100541296     AAsi    C    T        0      0        2 
   3  chr3_100541296     AKia    C    T        0      0        2 
   3  chr3_100541296     AOna    C    T        0      0        2 
   3  chr3_100541296     ASom    C    T        0      0        2 
   3  chr3_100541296     HCab    C    T        0      0        2 
   3  chr3_100541296     HPrz    C    T        0      0        2 
   3  chr3_100541296     ZBoe    C    T      0.5      1        2 
   3  chr3_100541296     ZGre    C    T        0      0        2 
   3  chr3_100541296     ZHar    C    T        0      0        2 
   3  chr3_100541296   Sample    C    T        0      0        2 
   3  chr3_100548213     AAsi    C    T        0      0        2 
   3  chr3_100548213     AKia    C    T        0      0        2 
   3  chr3_100548213     AOna    C    T        0      0        2 
   3  chr3_100548213     ASom    C    T        0      0        2 
   3  chr3_100548213     HCab    C    T        1      2        2 
   3  chr3_100548213     HPrz    C    T        1      2        2 
   3  chr3_100548213     ZBoe    C    T        0      0        2 
   3  chr3_100548213     ZGre    C    T        0      0        2 
   3  chr3_100548213     ZHar    C    T        0      0        2 
   3  chr3_100548213   Sample    C    T        1      2        2 
   3  chr3_100549970     AAsi    A    T        0      0        2 
   3  chr3_100549970     AKia    A    T        0      0        2 
   3  chr3_100549970     AOna    A    T        0      0        2 
   3  chr3_100549970     ASom    A    T        0      0        2 
   3  chr3_100549970     HCab    A    T        1      2        2 
   3  chr3_100549970     HPrz    A    T        1      2        2 
   3  chr3_100549970     ZBoe    A    T        0      0        2 
   3  chr3_100549970     ZGre    A    T        0      0        2 
   3  chr3_100549970     ZHar    A    T        0      0        2 
   3  chr3_100549970   Sample    A    T        1      2        2 
   3  chr3_100555603     AAsi    G    C        0      0        2 
   3  chr3_100555603     AKia    G    C        0      0        2 
   3  chr3_100555603     AOna    G    C        0      0        2 
   3  chr3_100555603     ASom    G    C        0      0        2 
   3  chr3_100555603     HCab    G    C        1      2        2 
   3  chr3_100555603     HPrz    G    C        1      2        2 
   3  chr3_100555603     ZBoe    G    C        0      0        2 
   3  chr3_100555603     ZGre    G    C        0      0        2 
   3  chr3_100555603     ZHar    G    C        0      0        2 
   3  chr3_100555603   Sample    G    C        1      2        2 
   3  chr3_100563946     AAsi    T    C        0      0        2 
   3  chr3_100563946     AKia    T    C      0.5      1        2 
   3  chr3_100563946     AOna    T    C        0      0        2 
   3  chr3_100563946     ASom    T    C        0      0        2 
   3  chr3_100563946     HCab    T    C        0      0        2 
   3  chr3_100563946     HPrz    T    C        0      0        2 
   3  chr3_100563946     ZBoe    T    C        0      0        2 
   3  chr3_100563946     ZGre    T    C        0      0        2 
   3  chr3_100563946     ZHar    T    C        0      0        2 
   3  chr3_100563946   Sample    T    C        0      0        2 
   3  chr3_100564500     AAsi    C    G        0      0        2 
   3  chr3_100564500     AKia    C    G        0      0        2 
   3  chr3_100564500     AOna    C    G        0      0        2 
   3  chr3_100564500     ASom    C    G        0      0        2 
   3  chr3_100564500     HCab    C    G        0      0        2 
   3  chr3_100564500     HPrz    C    G        0      0        2 
   3  chr3_100564500     ZBoe    C    G      0.5      1        2 
   3  chr3_100564500     ZGre    C    G        0      0        2 
   3  chr3_100564500     ZHar    C    G        0      0        2 
   3  chr3_100564500   Sample    C    G        0      0        2 
   3  chr3_100565115     AAsi    A    G        0      0        2 
   3  chr3_100565115     AKia    A    G        0      0        2 
   3  chr3_100565115     AOna    A    G        0      0        2 
   3  chr3_100565115     ASom    A    G        0      0        2 
   3  chr3_100565115     HCab    A    G        0      0        2 
   3  chr3_100565115     HPrz    A    G        0      0        2 
   3  chr3_100565115     ZBoe    A    G        0      0        2 
   3  chr3_100565115     ZGre    A    G        0      0        2 
   3  chr3_100565115     ZHar    A    G      0.5      1        2 
   3  chr3_100565115   Sample    A    G        0      0        2 
   3  chr3_100565817     AAsi    C    T        0      0        2 
   3  chr3_100565817     AKia    C    T        0      0        2 
   3  chr3_100565817     AOna    C    T        0      0        2 
   3  chr3_100565817     ASom    C    T        0      0        2 
   3  chr3_100565817     HCab    C    T        0      0        2 
   3  chr3_100565817     HPrz    C    T        0      0        2 
   3  chr3_100565817     ZBoe    C    T        0      0        2 
   3  chr3_100565817     ZGre    C    T        0      0        2 
   3  chr3_100565817     ZHar    C    T      0.5      1        2 
   3  chr3_100565817   Sample    C    T        0      0        2 
   3  chr3_100568636     AAsi    C    A        0      0        2 
   3  chr3_100568636     AKia    C    A        0      0        2 
   3  chr3_100568636     AOna    C    A        0      0        2 
   3  chr3_100568636     ASom    C    A        0      0        2 
   3  chr3_100568636     HCab    C    A        1      2        2 
   3  chr3_100568636     HPrz    C    A        1      2        2 
   3  chr3_100568636     ZBoe    C    A        0      0        2 
   3  chr3_100568636     ZGre    C    A        0      0        2 
   3  chr3_100568636     ZHar    C    A        0      0        2 
   3  chr3_100568636   Sample    C    A        1      2        2 
   3  chr3_100569551     AAsi    A    C        0      0        2 
   3  chr3_100569551     AKia    A    C        0      0        2 
   3  chr3_100569551     AOna    A    C        0      0        2 
   3  chr3_100569551     ASom    A    C        1      2        2 
   3  chr3_100569551     HCab    A    C        0      0        2 
   3  chr3_100569551     HPrz    A    C        0      0        2 
   3  chr3_100569551     ZBoe    A    C        0      0        2 
   3  chr3_100569551     ZGre    A    C        0      0        2 
   3  chr3_100569551     ZHar    A    C        0      0        2 
   3  chr3_100569551   Sample    A    C        0      0        2 
   3  chr3_100569918     AAsi    C    T        0      0        2 
   3  chr3_100569918     AKia    C    T        0      0        2 
   3  chr3_100569918     AOna    C    T        0      0        2 
   3  chr3_100569918     ASom    C    T        0      0        2 
   3  chr3_100569918     HCab    C    T        0      0        2 
   3  chr3_100569918     HPrz    C    T        0      0        2 
   3  chr3_100569918     ZBoe    C    T        0      0        2 
   3  chr3_100569918     ZGre    C    T        1      2        2 
   3  chr3_100569918     ZHar    C    T        0      0        2 
   3  chr3_100569918   Sample    C    T        0      0        2 
   3  chr3_100570348     AAsi    G    A        0      0        2 
   3  chr3_100570348     AKia    G    A        0      0        2 
   3  chr3_100570348     AOna    G    A        0      0        2 
   3  chr3_100570348     ASom    G    A        0      0        2 
   3  chr3_100570348     HCab    G    A        1      2        2 
   3  chr3_100570348     HPrz    G    A      0.5      1        2 
   3  chr3_100570348     ZBoe    G    A        0      0        2 
   3  chr3_100570348     ZGre    G    A        0      0        2 
   3  chr3_100570348     ZHar    G    A        0      0        2 
   3  chr3_100570348   Sample    G    A        1      2        2 
   3  chr3_100574933     AAsi    C    T        0      0        2 
   3  chr3_100574933     AKia    C    T        0      0        2 
   3  chr3_100574933     AOna    C    T        0      0        2 
   3  chr3_100574933     ASom    C    T        0      0        2 
   3  chr3_100574933     HCab    C    T        1      2        2 
   3  chr3_100574933     HPrz    C    T        1      2        2 
   3  chr3_100574933     ZBoe    C    T        0      0        2 
   3  chr3_100574933     ZGre    C    T        0      0        2 
   3  chr3_100574933     ZHar    C    T        0      0        2 
   3  chr3_100574933   Sample    C    T        1      2        2 
   3  chr3_100575504     AAsi    A    T        0      0        2 
   3  chr3_100575504     AKia    A    T        0      0        2 
   3  chr3_100575504     AOna    A    T        0      0        2 
   3  chr3_100575504     ASom    A    T        0      0        2 
   3  chr3_100575504     HCab    A    T        1      2        2 
   3  chr3_100575504     HPrz    A    T        1      2        2 
   3  chr3_100575504     ZBoe    A    T        0      0        2 
   3  chr3_100575504     ZGre    A    T        0      0        2 
   3  chr3_100575504     ZHar    A    T        0      0        2 
   3  chr3_100575504   Sample    A    T        1      2        2 
   3  chr3_100579579     AAsi    G    A        0      0        2 
   3  chr3_100579579     AKia    G    A      0.5      1        2 
   3  chr3_100579579     AOna    G    A        0      0        2 
   3  chr3_100579579     ASom    G    A        0      0        2 
   3  chr3_100579579     HCab    G    A        0      0        2 
   3  chr3_100579579     HPrz    G    A        0      0        2 
   3  chr3_100579579     ZBoe    G    A        0      0        2 
   3  chr3_100579579     ZGre    G    A        0      0        2 
   3  chr3_100579579     ZHar    G    A        0      0        2 
   3  chr3_100579579   Sample    G    A        0      0        2 
   3  chr3_100591921     AAsi    C    T        1      2        2 
   3  chr3_100591921     AKia    C    T        0      0        2 
   3  chr3_100591921     AOna    C    T        0      0        2 
   3  chr3_100591921     ASom    C    T        1      2        2 
   3  chr3_100591921     HCab    C    T        0      0        2 
   3  chr3_100591921     HPrz    C    T        0      0        2 
   3  chr3_100591921     ZBoe    C    T        0      0        2 
   3  chr3_100591921     ZGre    C    T        0      0        2 
   3  chr3_100591921     ZHar    C    T        0      0        2 
   3  chr3_100591921   Sample    C    T        0      0        2 
   3  chr3_100597179     AAsi    G    T        0      0        2 
   3  chr3_100597179     AKia    G    T        0      0        2 
   3  chr3_100597179     AOna    G    T        0      0        2 
   3  chr3_100597179     ASom    G    T        0      0        2 
   3  chr3_100597179     HCab    G    T        1      2        2 
   3  chr3_100597179     HPrz    G    T        1      2        2 
   3  chr3_100597179     ZBoe    G    T        0      0        2 
   3  chr3_100597179     ZGre    G    T        0      0        2 
   3  chr3_100597179     ZHar    G    T        0      0        2 
   3  chr3_100597179   Sample    G    T        1      2        2 
   3  chr3_100599982     AAsi    C    T        0      0        2 
   3  chr3_100599982     AKia    C    T        1      2        2 
   3  chr3_100599982     AOna    C    T        0      0        2 
   3  chr3_100599982     ASom    C    T        0      0        2 
   3  chr3_100599982     HCab    C    T        0      0        2 
   3  chr3_100599982     HPrz    C    T        0      0        2 
   3  chr3_100599982     ZBoe    C    T        0      0        2 
   3  chr3_100599982     ZGre    C    T        0      0        2 
   3  chr3_100599982     ZHar    C    T        0      0        2 
   3  chr3_100599982   Sample    C    T        0      0        2 
   3  chr3_100632454     AAsi    C    T        0      0        2 
   3  chr3_100632454     AKia    C    T        0      0        2 
   3  chr3_100632454     AOna    C    T        0      0        2 
   3  chr3_100632454     ASom    C    T        0      0        2 
   3  chr3_100632454     HCab    C    T        1      2        2 
   3  chr3_100632454     HPrz    C    T        1      2        2 
   3  chr3_100632454     ZBoe    C    T        0      0        2 
   3  chr3_100632454     ZGre    C    T        0      0        2 
   3  chr3_100632454     ZHar    C    T        0      0        2 
   3  chr3_100632454   Sample    C    T        1      2        2 
   3  chr3_100634507     AAsi    T    A        0      0        2 
   3  chr3_100634507     AKia    T    A        1      2        2 
   3  chr3_100634507     AOna    T    A        0      0        2 
   3  chr3_100634507     ASom    T    A        0      0        2 
   3  chr3_100634507     HCab    T    A        0      0        2 
   3  chr3_100634507     HPrz    T    A        0      0        2 
   3  chr3_100634507     ZBoe    T    A        0      0        2 
   3  chr3_100634507     ZGre    T    A        0      0        2 
   3  chr3_100634507     ZHar    T    A        0      0        2 
   3  chr3_100634507   Sample    T    A        0      0        2 
   3  chr3_100649112     AAsi    T    C        0      0        2 
   3  chr3_100649112     AKia    T    C        0      0        2 
   3  chr3_100649112     AOna    T    C        1      2        2 
   3  chr3_100649112     ASom    T    C        0      0        2 
   3  chr3_100649112     HCab    T    C        0      0        2 
   3  chr3_100649112     HPrz    T    C        0      0        2 
   3  chr3_100649112     ZBoe    T    C        0      0        2 
   3  chr3_100649112     ZGre    T    C        0      0        2 
   3  chr3_100649112     ZHar    T    C        0      0        2 
   3  chr3_100649112   Sample    T    C        0      0        2 
   3  chr3_100657896     AAsi    C    T        0      0        2 
   3  chr3_100657896     AKia    C    T        0      0        2 
   3  chr3_100657896     AOna    C    T        0      0        2 
   3  chr3_100657896     ASom    C    T        0      0        2 
   3  chr3_100657896     HCab    C    T        0      0        2 
   3  chr3_100657896     HPrz    C    T        0      0        2 
   3  chr3_100657896     ZBoe    C    T        0      0        2 
   3  chr3_100657896     ZGre    C    T        0      0        2 
   3  chr3_100657896     ZHar    C    T        1      2        2 
   3  chr3_100657896   Sample    C    T        0      0        2 
   3  chr3_100662010     AAsi    C    T        0      0        2 
   3  chr3_100662010     AKia    C    T        0      0        2 
   3  chr3_100662010     AOna    C    T        0      0        2 
   3  chr3_100662010     ASom    C    T        0      0        2 
   3  chr3_100662010     HCab    C    T        1      2        2 
   3  chr3_100662010     HPrz    C    T        1      2        2 
   3  chr3_100662010     ZBoe    C    T        0      0        2 
   3  chr3_100662010     ZGre    C    T        0      0        2 
   3  chr3_100662010     ZHar    C    T        0      0        2 
   3  chr3_100662010   Sample    C    T        1      2        2 
   3  chr3_100671619     AAsi    C    T        0      0        2 
   3  chr3_100671619     AKia    C    T        0      0        2 
   3  chr3_100671619     AOna    C    T        0      0        2 
   3  chr3_100671619     ASom    C    T        0      0        2 
   3  chr3_100671619     HCab    C    T        0      0        2 
   3  chr3_100671619     HPrz    C    T        0      0        2 
   3  chr3_100671619     ZBoe    C    T        0      0        2 
   3  chr3_100671619     ZGre    C    T        1      2        2 
   3  chr3_100671619     ZHar    C    T        0      0        2 
   3  chr3_100671619   Sample    C    T        0      0        2 
   3  chr3_100699792     AAsi    A    G        0      0        2 
   3  chr3_100699792     AKia    A    G        0      0        2 
   3  chr3_100699792     AOna    A    G        1      2        2 
   3  chr3_100699792     ASom    A    G        0      0        2 
   3  chr3_100699792     HCab    A    G        0      0        2 
   3  chr3_100699792     HPrz    A    G        0      0        2 
   3  chr3_100699792     ZBoe    A    G        0      0        2 
   3  chr3_100699792     ZGre    A    G        0      0        2 
   3  chr3_100699792     ZHar    A    G        0      0        2 
   3  chr3_100699792   Sample    A    G        0      0        2 
   3  chr3_100701794     AAsi    C    T        0      0        2 
   3  chr3_100701794     AKia    C    T        0      0        2 
   3  chr3_100701794     AOna    C    T        0      0        2 
   3  chr3_100701794     ASom    C    T        0      0        2 
   3  chr3_100701794     HCab    C    T        0      0        2 
   3  chr3_100701794     HPrz    C    T        0      0        2 
   3  chr3_100701794     ZBoe    C    T      0.5      1        2 
   3  chr3_100701794     ZGre    C    T        1      2        2 
   3  chr3_100701794     ZHar    C    T        0      0        2 
   3  chr3_100701794   Sample    C    T        0      0        2 
   3  chr3_100702834     AAsi    T    C        1      2        2 
   3  chr3_100702834     AKia    T    C        0      0        2 
   3  chr3_100702834     AOna    T    C        0      0        2 
   3  chr3_100702834     ASom    T    C        1      2        2 
   3  chr3_100702834     HCab    T    C        0      0        2 
   3  chr3_100702834     HPrz    T    C        0      0        2 
   3  chr3_100702834     ZBoe    T    C        1      2        2 
   3  chr3_100702834     ZGre    T    C        1      2        2 
   3  chr3_100702834     ZHar    T    C        1      2        2 
   3  chr3_100702834   Sample    T    C        0      0        2 
   3  chr3_100703378     AAsi    G    C        0      0        2 
   3  chr3_100703378     AKia    G    C        0      0        2 
   3  chr3_100703378     AOna    G    C        0      0        2 
   3  chr3_100703378     ASom    G    C        0      0        2 
   3  chr3_100703378     HCab    G    C        1      2        2 
   3  chr3_100703378     HPrz    G    C        1      2        2 
   3  chr3_100703378     ZBoe    G    C        0      0        2 
   3  chr3_100703378     ZGre    G    C        0      0        2 
   3  chr3_100703378     ZHar    G    C        0      0        2 
   3  chr3_100703378   Sample    G    C        1      2        2 
   3  chr3_100706975     AAsi    G    A        0      0        2 
   3  chr3_100706975     AKia    G    A      0.5      1        2 
   3  chr3_100706975     AOna    G    A        0      0        2 
   3  chr3_100706975     ASom    G    A        0      0        2 
   3  chr3_100706975     HCab    G    A        0      0        2 
   3  chr3_100706975     HPrz    G    A        0      0        2 
   3  chr3_100706975     ZBoe    G    A        0      0        2 
   3  chr3_100706975     ZGre    G    A        0      0        2 
   3  chr3_100706975     ZHar    G    A        0      0        2 
   3  chr3_100706975   Sample    G    A        0      0        2 
   3  chr3_100709240     AAsi    C    A        0      0        2 
   3  chr3_100709240     AKia    C    A        0      0        2 
   3  chr3_100709240     AOna    C    A        0      0        2 
   3  chr3_100709240     ASom    C    A        0      0        2 
   3  chr3_100709240     HCab    C    A        1      2        2 
   3  chr3_100709240     HPrz    C    A        1      2        2 
   3  chr3_100709240     ZBoe    C    A        0      0        2 
   3  chr3_100709240     ZGre    C    A        0      0        2 
   3  chr3_100709240     ZHar    C    A        0      0        2 
   3  chr3_100709240   Sample    C    A        1      2        2 
   3  chr3_100718530     AAsi    G    A        0      0        2 
   3  chr3_100718530     AKia    G    A        0      0        2 
   3  chr3_100718530     AOna    G    A        1      2        2 
   3  chr3_100718530     ASom    G    A        0      0        2 
   3  chr3_100718530     HCab    G    A        0      0        2 
   3  chr3_100718530     HPrz    G    A        0      0        2 
   3  chr3_100718530     ZBoe    G    A        0      0        2 
   3  chr3_100718530     ZGre    G    A        0      0        2 
   3  chr3_100718530     ZHar    G    A        0      0        2 
   3  chr3_100718530   Sample    G    A        0      0        2 
   3  chr3_100719553     AAsi    C    T        0      0        2 
   3  chr3_100719553     AKia    C    T        0      0        2 
   3  chr3_100719553     AOna    C    T        0      0        2 
   3  chr3_100719553     ASom    C    T        0      0        2 
   3  chr3_100719553     HCab    C    T        1      2        2 
   3  chr3_100719553     HPrz    C    T        1      2        2 
   3  chr3_100719553     ZBoe    C    T        0      0        2 
   3  chr3_100719553     ZGre    C    T        0      0        2 
   3  chr3_100719553     ZHar    C    T        0      0        2 
   3  chr3_100719553   Sample    C    T        1      2        2 
   3  chr3_100720421     AAsi    C    G        0      0        2 
   3  chr3_100720421     AKia    C    G        0      0        2 
   3  chr3_100720421     AOna    C    G        0      0        2 
   3  chr3_100720421     ASom    C    G        0      0        2 
   3  chr3_100720421     HCab    C    G        1      2        2 
   3  chr3_100720421     HPrz    C    G        1      2        2 
   3  chr3_100720421     ZBoe    C    G        0      0        2 
   3  chr3_100720421     ZGre    C    G        0      0        2 
   3  chr3_100720421     ZHar    C    G        0      0        2 
   3  chr3_100720421   Sample    C    G        1      2        2 
   3  chr3_100726983     AAsi    A    C        0      0        2 
   3  chr3_100726983     AKia    A    C        0      0        2 
   3  chr3_100726983     AOna    A    C        0      0        2 
   3  chr3_100726983     ASom    A    C        0      0        2 
   3  chr3_100726983     HCab    A    C      0.5      1        2 
   3  chr3_100726983     HPrz    A    C        0      0        2 
   3  chr3_100726983     ZBoe    A    C        0      0        2 
   3  chr3_100726983     ZGre    A    C        0      0        2 
   3  chr3_100726983     ZHar    A    C        0      0        2 
   3  chr3_100726983   Sample    A    C        0      0        2 
   3  chr3_100735078     AAsi    G    A        0      0        2 
   3  chr3_100735078     AKia    G    A        0      0        2 
   3  chr3_100735078     AOna    G    A        0      0        2 
   3  chr3_100735078     ASom    G    A        0      0        2 
   3  chr3_100735078     HCab    G    A        0      0        2 
   3  chr3_100735078     HPrz    G    A        0      0        2 
   3  chr3_100735078     ZBoe    G    A      0.5      1        2 
   3  chr3_100735078     ZGre    G    A        0      0        2 
   3  chr3_100735078     ZHar    G    A        0      0        2 
   3  chr3_100735078   Sample    G    A        0      0        2 
   3  chr3_100742200     AAsi    A    G        0      0        2 
   3  chr3_100742200     AKia    A    G        0      0        2 
   3  chr3_100742200     AOna    A    G        0      0        2 
   3  chr3_100742200     ASom    A    G        0      0        2 
   3  chr3_100742200     HCab    A    G        0      0        2 
   3  chr3_100742200     HPrz    A    G        0      0        2 
   3  chr3_100742200     ZBoe    A    G        0      0        2 
   3  chr3_100742200     ZGre    A    G        0      0        2 
   3  chr3_100742200     ZHar    A    G      0.5      1        2 
   3  chr3_100742200   Sample    A    G        0      0        2 
   3  chr3_100744482     AAsi    A    G        0      0        2 
   3  chr3_100744482     AKia    A    G        0      0        2 
   3  chr3_100744482     AOna    A    G        0      0        2 
   3  chr3_100744482     ASom    A    G        0      0        2 
   3  chr3_100744482     HCab    A    G        1      2        2 
   3  chr3_100744482     HPrz    A    G        1      2        2 
   3  chr3_100744482     ZBoe    A    G        0      0        2 
   3  chr3_100744482     ZGre    A    G        0      0        2 
   3  chr3_100744482     ZHar    A    G        0      0        2 
   3  chr3_100744482   Sample    A    G        1      2        2 
   3  chr3_100756729     AAsi    A    C        0      0        2 
   3  chr3_100756729     AKia    A    C        0      0        2 
   3  chr3_100756729     AOna    A    C        0      0        2 
   3  chr3_100756729     ASom    A    C      0.5      1        2 
   3  chr3_100756729     HCab    A    C        0      0        2 
   3  chr3_100756729     HPrz    A    C        0      0        2 
   3  chr3_100756729     ZBoe    A    C        0      0        2 
   3  chr3_100756729     ZGre    A    C        0      0        2 
   3  chr3_100756729     ZHar    A    C        0      0        2 
   3  chr3_100756729   Sample    A    C        0      0        2 
   3  chr3_100759452     AAsi    A    G        1      2        2 
   3  chr3_100759452     AKia    A    G        1      2        2 
   3  chr3_100759452     AOna    A    G        1      2        2 
   3  chr3_100759452     ASom    A    G        1      2        2 
   3  chr3_100759452     HCab    A    G        0      0        2 
   3  chr3_100759452     HPrz    A    G        0      0        2 
   3  chr3_100759452     ZBoe    A    G        0      0        2 
   3  chr3_100759452     ZGre    A    G        0      0        2 
   3  chr3_100759452     ZHar    A    G        0      0        2 
   3  chr3_100759452   Sample    A    G        0      0        2 
   3  chr3_100761687     AAsi    A    T        0      0        2 
   3  chr3_100761687     AKia    A    T        0      0        2 
   3  chr3_100761687     AOna    A    T        0      0        2 
   3  chr3_100761687     ASom    A    T        0      0        2 
   3  chr3_100761687     HCab    A    T        1      2        2 
   3  chr3_100761687     HPrz    A    T        1      2        2 
   3  chr3_100761687     ZBoe    A    T        0      0        2 
   3  chr3_100761687     ZGre    A    T        0      0        2 
   3  chr3_100761687     ZHar    A    T        0      0        2 
   3  chr3_100761687   Sample    A    T        1      2        2 
   3  chr3_100765094     AAsi    A    G        0      0        2 
   3  chr3_100765094     AKia    A    G        0      0        2 
   3  chr3_100765094     AOna    A    G        0      0        2 
   3  chr3_100765094     ASom    A    G        0      0        2 
   3  chr3_100765094     HCab    A    G        1      2        2 
   3  chr3_100765094     HPrz    A    G        1      2        2 
   3  chr3_100765094     ZBoe    A    G        0      0        2 
   3  chr3_100765094     ZGre    A    G        0      0        2 
   3  chr3_100765094     ZHar    A    G        0      0        2 
   3  chr3_100765094   Sample    A    G        1      2        2 
   3  chr3_100769920     AAsi    G    A        0      0        2 
   3  chr3_100769920     AKia    G    A        0      0        2 
   3  chr3_100769920     AOna    G    A        0      0        2 
   3  chr3_100769920     ASom    G    A        0      0        2 
   3  chr3_100769920     HCab    G    A        0      0        2 
   3  chr3_100769920     HPrz    G    A        0      0        2 
   3  chr3_100769920     ZBoe    G    A        0      0        2 
   3  chr3_100769920     ZGre    G    A        0      0        2 
   3  chr3_100769920     ZHar    G    A        1      2        2 
   3  chr3_100769920   Sample    G    A        0      0        2 
   3  chr3_100778055     AAsi    G    T        0      0        2 
   3  chr3_100778055     AKia    G    T        0      0        2 
   3  chr3_100778055     AOna    G    T        0      0        2 
   3  chr3_100778055     ASom    G    T        0      0        2 
   3  chr3_100778055     HCab    G    T      0.5      1        2 
   3  chr3_100778055     HPrz    G    T        0      0        2 
   3  chr3_100778055     ZBoe    G    T        0      0        2 
   3  chr3_100778055     ZGre    G    T        0      0        2 
   3  chr3_100778055     ZHar    G    T        0      0        2 
   3  chr3_100778055   Sample    G    T        0      0        2 
   3  chr3_100788053     AAsi    T    C        0      0        2 
   3  chr3_100788053     AKia    T    C        0      0        2 
   3  chr3_100788053     AOna    T    C        0      0        2 
   3  chr3_100788053     ASom    T    C        0      0        2 
   3  chr3_100788053     HCab    T    C        1      2        2 
   3  chr3_100788053     HPrz    T    C        1      2        2 
   3  chr3_100788053     ZBoe    T    C        0      0        2 
   3  chr3_100788053     ZGre    T    C        0      0        2 
   3  chr3_100788053     ZHar    T    C        0      0        2 
   3  chr3_100788053   Sample    T    C        1      2        2 
   3  chr3_100789016     AAsi    T    C        0      0        2 
   3  chr3_100789016     AKia    T    C        0      0        2 
   3  chr3_100789016     AOna    T    C        0      0        2 
   3  chr3_100789016     ASom    T    C        0      0        2 
   3  chr3_100789016     HCab    T    C        0      0        2 
   3  chr3_100789016     HPrz    T    C        0      0        2 
   3  chr3_100789016     ZBoe    T    C      0.5      1        2 
   3  chr3_100789016     ZGre    T    C        0      0        2 
   3  chr3_100789016     ZHar    T    C        0      0        2 
   3  chr3_100789016   Sample    T    C        0      0        2 
   3  chr3_100790200     AAsi    G    A        0      0        2 
   3  chr3_100790200     AKia    G    A        0      0        2 
   3  chr3_100790200     AOna    G    A        0      0        2 
   3  chr3_100790200     ASom    G    A        0      0        2 
   3  chr3_100790200     HCab    G    A        1      2        2 
   3  chr3_100790200     HPrz    G    A        1      2        2 
   3  chr3_100790200     ZBoe    G    A        0      0        2 
   3  chr3_100790200     ZGre    G    A        0      0        2 
   3  chr3_100790200     ZHar    G    A        0      0        2 
   3  chr3_100790200   Sample    G    A        1      2        2 
   3  chr3_100792768     AAsi    A    C        0      0        2 
   3  chr3_100792768     AKia    A    C        0      0        2 
   3  chr3_100792768     AOna    A    C        0      0        2 
   3  chr3_100792768     ASom    A    C        0      0        2 
   3  chr3_100792768     HCab    A    C        1      2        2 
   3  chr3_100792768     HPrz    A    C        1      2        2 
   3  chr3_100792768     ZBoe    A    C        0      0        2 
   3  chr3_100792768     ZGre    A    C        0      0        2 
   3  chr3_100792768     ZHar    A    C        0      0        2 
   3  chr3_100792768   Sample    A    C        1      2        2 
   3  chr3_100797317     AAsi    G    A        0      0        2 
   3  chr3_100797317     AKia    G    A        0      0        2 
   3  chr3_100797317     AOna    G    A        0      0        2 
   3  chr3_100797317     ASom    G    A        0      0        2 
   3  chr3_100797317     HCab    G    A        1      2        2 
   3  chr3_100797317     HPrz    G    A        1      2        2 
   3  chr3_100797317     ZBoe    G    A        0      0        2 
   3  chr3_100797317     ZGre    G    A        0      0        2 
   3  chr3_100797317     ZHar    G    A        0      0        2 
   3  chr3_100797317   Sample    G    A        1      2        2 
   3  chr3_100803960     AAsi    G    A        0      0        2 
   3  chr3_100803960     AKia    G    A        0      0        2 
   3  chr3_100803960     AOna    G    A        0      0        2 
   3  chr3_100803960     ASom    G    A        0      0        2 
   3  chr3_100803960     HCab    G    A        1      2        2 
   3  chr3_100803960     HPrz    G    A        1      2        2 
   3  chr3_100803960     ZBoe    G    A        0      0        2 
   3  chr3_100803960     ZGre    G    A        0      0        2 
   3  chr3_100803960     ZHar    G    A        0      0        2 
   3  chr3_100803960   Sample    G    A        1      2        2 
   3  chr3_100805592     AAsi    C    A        0      0        2 
   3  chr3_100805592     AKia    C    A        0      0        2 
   3  chr3_100805592     AOna    C    A        0      0        2 
   3  chr3_100805592     ASom    C    A        0      0        2 
   3  chr3_100805592     HCab    C    A        1      2        2 
   3  chr3_100805592     HPrz    C    A        1      2        2 
   3  chr3_100805592     ZBoe    C    A        0      0        2 
   3  chr3_100805592     ZGre    C    A        0      0        2 
   3  chr3_100805592     ZHar    C    A        0      0        2 
   3  chr3_100805592   Sample    C    A        1      2        2 
   3  chr3_100805896     AAsi    G    A        0      0        2 
   3  chr3_100805896     AKia    G    A        0      0        2 
   3  chr3_100805896     AOna    G    A        0      0        2 
   3  chr3_100805896     ASom    G    A        0      0        2 
   3  chr3_100805896     HCab    G    A        1      2        2 
   3  chr3_100805896     HPrz    G    A        1      2        2 
```
