## Supplementary File 10. Zonkey (Schubert et al. 2017) report for donkey specimen Ancient10. for "No genetic evidence yet for hinnies at Mazongshan (400-160 BCE), northwestern China": incl_ts.frq.strat (part 58 of 312)

```
   3  chr3_100805896     ZBoe    G    A        0      0        2 
   3  chr3_100805896     ZGre    G    A        0      0        2 
   3  chr3_100805896     ZHar    G    A        0      0        2 
   3  chr3_100805896   Sample    G    A        1      2        2 
   3  chr3_100812384     AAsi    C    T        0      0        2 
   3  chr3_100812384     AKia    C    T        0      0        2 
   3  chr3_100812384     AOna    C    T        0      0        2 
   3  chr3_100812384     ASom    C    T        0      0        2 
   3  chr3_100812384     HCab    C    T        1      2        2 
   3  chr3_100812384     HPrz    C    T        1      2        2 
   3  chr3_100812384     ZBoe    C    T        0      0        2 
   3  chr3_100812384     ZGre    C    T        0      0        2 
   3  chr3_100812384     ZHar    C    T        0      0        2 
   3  chr3_100812384   Sample    C    T        1      2        2 
   3  chr3_100813598     AAsi    G    A        0      0        2 
   3  chr3_100813598     AKia    G    A        0      0        2 
   3  chr3_100813598     AOna    G    A        1      2        2 
   3  chr3_100813598     ASom    G    A        0      0        2 
   3  chr3_100813598     HCab    G    A        0      0        2 
   3  chr3_100813598     HPrz    G    A        0      0        2 
   3  chr3_100813598     ZBoe    G    A        0      0        2 
   3  chr3_100813598     ZGre    G    A        0      0        2 
   3  chr3_100813598     ZHar    G    A        0      0        2 
   3  chr3_100813598   Sample    G    A        0      0        2 
   3  chr3_100813912     AAsi    T    C        0      0        2 
   3  chr3_100813912     AKia    T    C      0.5      1        2 
   3  chr3_100813912     AOna    T    C        0      0        2 
   3  chr3_100813912     ASom    T    C        0      0        2 
   3  chr3_100813912     HCab    T    C        0      0        2 
   3  chr3_100813912     HPrz    T    C        0      0        2 
   3  chr3_100813912     ZBoe    T    C        0      0        2 
   3  chr3_100813912     ZGre    T    C        0      0        2 
   3  chr3_100813912     ZHar    T    C        0      0        2 
   3  chr3_100813912   Sample    T    C        0      0        2 
   3  chr3_100819961     AAsi    A    C        0      0        2 
   3  chr3_100819961     AKia    A    C        0      0        2 
   3  chr3_100819961     AOna    A    C        0      0        2 
   3  chr3_100819961     ASom    A    C        0      0        2 
   3  chr3_100819961     HCab    A    C        1      2        2 
   3  chr3_100819961     HPrz    A    C        1      2        2 
   3  chr3_100819961     ZBoe    A    C        0      0        2 
   3  chr3_100819961     ZGre    A    C        0      0        2 
   3  chr3_100819961     ZHar    A    C        0      0        2 
   3  chr3_100819961   Sample    A    C        1      2        2 
   3  chr3_100829233     AAsi    G    A        0      0        2 
   3  chr3_100829233     AKia    G    A        0      0        2 
   3  chr3_100829233     AOna    G    A        0      0        2 
   3  chr3_100829233     ASom    G    A        0      0        2 
   3  chr3_100829233     HCab    G    A        1      2        2 
   3  chr3_100829233     HPrz    G    A        1      2        2 
   3  chr3_100829233     ZBoe    G    A        0      0        2 
   3  chr3_100829233     ZGre    G    A        0      0        2 
   3  chr3_100829233     ZHar    G    A        0      0        2 
   3  chr3_100829233   Sample    G    A        1      2        2 
   3  chr3_100831004     AAsi    C    T        0      0        2 
   3  chr3_100831004     AKia    C    T        0      0        2 
   3  chr3_100831004     AOna    C    T        0      0        2 
   3  chr3_100831004     ASom    C    T        0      0        2 
   3  chr3_100831004     HCab    C    T      0.5      1        2 
   3  chr3_100831004     HPrz    C    T      0.5      1        2 
   3  chr3_100831004     ZBoe    C    T        0      0        2 
   3  chr3_100831004     ZGre    C    T        0      0        2 
   3  chr3_100831004     ZHar    C    T        0      0        2 
   3  chr3_100831004   Sample    C    T        1      2        2 
   3  chr3_100834047     AAsi    C    A        0      0        2 
   3  chr3_100834047     AKia    C    A        0      0        2 
   3  chr3_100834047     AOna    C    A        0      0        2 
   3  chr3_100834047     ASom    C    A        0      0        2 
   3  chr3_100834047     HCab    C    A        1      2        2 
   3  chr3_100834047     HPrz    C    A        1      2        2 
   3  chr3_100834047     ZBoe    C    A        0      0        2 
   3  chr3_100834047     ZGre    C    A        0      0        2 
   3  chr3_100834047     ZHar    C    A        0      0        2 
   3  chr3_100834047   Sample    C    A        1      2        2 
   3  chr3_100853099     AAsi    A    C        0      0        2 
   3  chr3_100853099     AKia    A    C        0      0        2 
   3  chr3_100853099     AOna    A    C        0      0        2 
   3  chr3_100853099     ASom    A    C        0      0        2 
   3  chr3_100853099     HCab    A    C        1      2        2 
   3  chr3_100853099     HPrz    A    C        1      2        2 
   3  chr3_100853099     ZBoe    A    C        0      0        2 
   3  chr3_100853099     ZGre    A    C        0      0        2 
   3  chr3_100853099     ZHar    A    C        0      0        2 
   3  chr3_100853099   Sample    A    C        1      2        2 
   3  chr3_100853845     AAsi    T    C        0      0        2 
   3  chr3_100853845     AKia    T    C        0      0        2 
   3  chr3_100853845     AOna    T    C        0      0        2 
   3  chr3_100853845     ASom    T    C        0      0        2 
   3  chr3_100853845     HCab    T    C        0      0        2 
   3  chr3_100853845     HPrz    T    C        0      0        2 
   3  chr3_100853845     ZBoe    T    C        1      2        2 
   3  chr3_100853845     ZGre    T    C        0      0        2 
   3  chr3_100853845     ZHar    T    C        0      0        2 
   3  chr3_100853845   Sample    T    C        0      0        2 
   3  chr3_100865568     AAsi    G    A        0      0        2 
   3  chr3_100865568     AKia    G    A        0      0        2 
   3  chr3_100865568     AOna    G    A        0      0        2 
   3  chr3_100865568     ASom    G    A        0      0        2 
   3  chr3_100865568     HCab    G    A        1      2        2 
   3  chr3_100865568     HPrz    G    A        1      2        2 
   3  chr3_100865568     ZBoe    G    A        0      0        2 
   3  chr3_100865568     ZGre    G    A        0      0        2 
   3  chr3_100865568     ZHar    G    A        0      0        2 
   3  chr3_100865568   Sample    G    A        0      0        2 
   3  chr3_100868034     AAsi    C    T        0      0        2 
   3  chr3_100868034     AKia    C    T        0      0        2 
   3  chr3_100868034     AOna    C    T        0      0        2 
   3  chr3_100868034     ASom    C    T        0      0        2 
   3  chr3_100868034     HCab    C    T      0.5      1        2 
   3  chr3_100868034     HPrz    C    T        0      0        2 
   3  chr3_100868034     ZBoe    C    T        0      0        2 
   3  chr3_100868034     ZGre    C    T        0      0        2 
   3  chr3_100868034     ZHar    C    T        0      0        2 
   3  chr3_100868034   Sample    C    T        0      0        2 
   3  chr3_100872986     AAsi    G    C        0      0        2 
   3  chr3_100872986     AKia    G    C        0      0        2 
   3  chr3_100872986     AOna    G    C        0      0        2 
   3  chr3_100872986     ASom    G    C        0      0        2 
   3  chr3_100872986     HCab    G    C        1      2        2 
   3  chr3_100872986     HPrz    G    C        1      2        2 
   3  chr3_100872986     ZBoe    G    C        0      0        2 
   3  chr3_100872986     ZGre    G    C        0      0        2 
   3  chr3_100872986     ZHar    G    C        0      0        2 
   3  chr3_100872986   Sample    G    C        1      2        2 
   3  chr3_100874086     AAsi    C    T        0      0        2 
   3  chr3_100874086     AKia    C    T        0      0        2 
   3  chr3_100874086     AOna    C    T        0      0        2 
   3  chr3_100874086     ASom    C    T        0      0        2 
   3  chr3_100874086     HCab    C    T      0.5      1        2 
   3  chr3_100874086     HPrz    C    T      0.5      1        2 
   3  chr3_100874086     ZBoe    C    T        0      0        2 
   3  chr3_100874086     ZGre    C    T        0      0        2 
   3  chr3_100874086     ZHar    C    T        0      0        2 
   3  chr3_100874086   Sample    C    T        0      0        2 
   3  chr3_100878938     AAsi    C    T        1      2        2 
   3  chr3_100878938     AKia    C    T        0      0        2 
   3  chr3_100878938     AOna    C    T        0      0        2 
   3  chr3_100878938     ASom    C    T        1      2        2 
   3  chr3_100878938     HCab    C    T        0      0        2 
   3  chr3_100878938     HPrz    C    T        0      0        2 
   3  chr3_100878938     ZBoe    C    T        0      0        2 
   3  chr3_100878938     ZGre    C    T        0      0        2 
   3  chr3_100878938     ZHar    C    T        0      0        2 
   3  chr3_100878938   Sample    C    T        0      0        2 
   3  chr3_100883042     AAsi    G    A        0      0        2 
   3  chr3_100883042     AKia    G    A        1      2        2 
   3  chr3_100883042     AOna    G    A        1      2        2 
   3  chr3_100883042     ASom    G    A        0      0        2 
   3  chr3_100883042     HCab    G    A        0      0        2 
   3  chr3_100883042     HPrz    G    A        0      0        2 
   3  chr3_100883042     ZBoe    G    A        0      0        2 
   3  chr3_100883042     ZGre    G    A        0      0        2 
   3  chr3_100883042     ZHar    G    A        0      0        2 
   3  chr3_100883042   Sample    G    A        0      0        2 
   3  chr3_100883986     AAsi    T    C        0      0        2 
   3  chr3_100883986     AKia    T    C        0      0        2 
   3  chr3_100883986     AOna    T    C        0      0        2 
   3  chr3_100883986     ASom    T    C        0      0        2 
   3  chr3_100883986     HCab    T    C        0      0        2 
   3  chr3_100883986     HPrz    T    C        0      0        2 
   3  chr3_100883986     ZBoe    T    C        0      0        2 
   3  chr3_100883986     ZGre    T    C      0.5      1        2 
   3  chr3_100883986     ZHar    T    C        0      0        2 
   3  chr3_100883986   Sample    T    C        0      0        2 
   3  chr3_100885268     AAsi    G    A        0      0        2 
   3  chr3_100885268     AKia    G    A        1      2        2 
   3  chr3_100885268     AOna    G    A        0      0        2 
   3  chr3_100885268     ASom    G    A        0      0        2 
   3  chr3_100885268     HCab    G    A        0      0        2 
   3  chr3_100885268     HPrz    G    A        0      0        2 
   3  chr3_100885268     ZBoe    G    A        0      0        2 
   3  chr3_100885268     ZGre    G    A        0      0        2 
   3  chr3_100885268     ZHar    G    A        0      0        2 
   3  chr3_100885268   Sample    G    A        0      0        2 
   3  chr3_100893903     AAsi    T    C        0      0        2 
   3  chr3_100893903     AKia    T    C        0      0        2 
   3  chr3_100893903     AOna    T    C        0      0        2 
   3  chr3_100893903     ASom    T    C        0      0        2 
   3  chr3_100893903     HCab    T    C        0      0        2 
   3  chr3_100893903     HPrz    T    C      0.5      1        2 
   3  chr3_100893903     ZBoe    T    C        0      0        2 
   3  chr3_100893903     ZGre    T    C        0      0        2 
   3  chr3_100893903     ZHar    T    C        0      0        2 
   3  chr3_100893903   Sample    T    C        0      0        2 
   3  chr3_100903868     AAsi    T    G      0.5      1        2 
   3  chr3_100903868     AKia    T    G        0      0        2 
   3  chr3_100903868     AOna    T    G        0      0        2 
   3  chr3_100903868     ASom    T    G        0      0        2 
   3  chr3_100903868     HCab    T    G        0      0        2 
   3  chr3_100903868     HPrz    T    G        0      0        2 
   3  chr3_100903868     ZBoe    T    G        0      0        2 
   3  chr3_100903868     ZGre    T    G        0      0        2 
   3  chr3_100903868     ZHar    T    G        0      0        2 
   3  chr3_100903868   Sample    T    G        0      0        2 
   3  chr3_100904202     AAsi    G    A        0      0        2 
   3  chr3_100904202     AKia    G    A        0      0        2 
   3  chr3_100904202     AOna    G    A        0      0        2 
   3  chr3_100904202     ASom    G    A        0      0        2 
   3  chr3_100904202     HCab    G    A      0.5      1        2 
   3  chr3_100904202     HPrz    G    A        0      0        2 
   3  chr3_100904202     ZBoe    G    A        0      0        2 
   3  chr3_100904202     ZGre    G    A        0      0        2 
   3  chr3_100904202     ZHar    G    A        0      0        2 
   3  chr3_100904202   Sample    G    A        0      0        2 
   3  chr3_100906666     AAsi    T    G        0      0        2 
   3  chr3_100906666     AKia    T    G        0      0        2 
   3  chr3_100906666     AOna    T    G        0      0        2 
   3  chr3_100906666     ASom    T    G        0      0        2 
   3  chr3_100906666     HCab    T    G        0      0        2 
   3  chr3_100906666     HPrz    T    G        0      0        2 
   3  chr3_100906666     ZBoe    T    G        0      0        2 
   3  chr3_100906666     ZGre    T    G      0.5      1        2 
   3  chr3_100906666     ZHar    T    G        0      0        2 
   3  chr3_100906666   Sample    T    G        0      0        2 
   3  chr3_100921243     AAsi    T    C        0      0        2 
   3  chr3_100921243     AKia    T    C        0      0        2 
   3  chr3_100921243     AOna    T    C        0      0        2 
   3  chr3_100921243     ASom    T    C        0      0        2 
   3  chr3_100921243     HCab    T    C        0      0        2 
   3  chr3_100921243     HPrz    T    C        0      0        2 
   3  chr3_100921243     ZBoe    T    C        1      2        2 
   3  chr3_100921243     ZGre    T    C      0.5      1        2 
   3  chr3_100921243     ZHar    T    C        0      0        2 
   3  chr3_100921243   Sample    T    C        0      0        2 
   3  chr3_100923000     AAsi    T    C        0      0        2 
   3  chr3_100923000     AKia    T    C        0      0        2 
   3  chr3_100923000     AOna    T    C        0      0        2 
   3  chr3_100923000     ASom    T    C        0      0        2 
   3  chr3_100923000     HCab    T    C        0      0        2 
   3  chr3_100923000     HPrz    T    C        0      0        2 
   3  chr3_100923000     ZBoe    T    C        1      2        2 
   3  chr3_100923000     ZGre    T    C        1      2        2 
   3  chr3_100923000     ZHar    T    C        0      0        2 
   3  chr3_100923000   Sample    T    C        0      0        2 
   3  chr3_100930216     AAsi    G    A        0      0        2 
   3  chr3_100930216     AKia    G    A        0      0        2 
   3  chr3_100930216     AOna    G    A        0      0        2 
   3  chr3_100930216     ASom    G    A        0      0        2 
   3  chr3_100930216     HCab    G    A        1      2        2 
   3  chr3_100930216     HPrz    G    A        1      2        2 
   3  chr3_100930216     ZBoe    G    A        0      0        2 
   3  chr3_100930216     ZGre    G    A        0      0        2 
   3  chr3_100930216     ZHar    G    A        0      0        2 
   3  chr3_100930216   Sample    G    A        1      2        2 
   3  chr3_100933229     AAsi    C    T        0      0        2 
   3  chr3_100933229     AKia    C    T        0      0        2 
   3  chr3_100933229     AOna    C    T        0      0        2 
   3  chr3_100933229     ASom    C    T        0      0        2 
   3  chr3_100933229     HCab    C    T        1      2        2 
   3  chr3_100933229     HPrz    C    T        1      2        2 
   3  chr3_100933229     ZBoe    C    T        0      0        2 
   3  chr3_100933229     ZGre    C    T        0      0        2 
   3  chr3_100933229     ZHar    C    T        0      0        2 
   3  chr3_100933229   Sample    C    T        1      2        2 
   3  chr3_100935550     AAsi    A    T        0      0        2 
   3  chr3_100935550     AKia    A    T        0      0        2 
   3  chr3_100935550     AOna    A    T        0      0        2 
   3  chr3_100935550     ASom    A    T        0      0        2 
   3  chr3_100935550     HCab    A    T        0      0        2 
   3  chr3_100935550     HPrz    A    T      0.5      1        2 
   3  chr3_100935550     ZBoe    A    T        0      0        2 
   3  chr3_100935550     ZGre    A    T        0      0        2 
   3  chr3_100935550     ZHar    A    T        0      0        2 
   3  chr3_100935550   Sample    A    T        0      0        2 
   3  chr3_100939073     AAsi    A    G        0      0        2 
   3  chr3_100939073     AKia    A    G        0      0        2 
   3  chr3_100939073     AOna    A    G        0      0        2 
   3  chr3_100939073     ASom    A    G        0      0        2 
   3  chr3_100939073     HCab    A    G        1      2        2 
   3  chr3_100939073     HPrz    A    G        1      2        2 
   3  chr3_100939073     ZBoe    A    G        0      0        2 
   3  chr3_100939073     ZGre    A    G        0      0        2 
   3  chr3_100939073     ZHar    A    G        0      0        2 
   3  chr3_100939073   Sample    A    G        1      2        2 
   3  chr3_100948372     AAsi    A    G        0      0        2 
   3  chr3_100948372     AKia    A    G        0      0        2 
   3  chr3_100948372     AOna    A    G        0      0        2 
   3  chr3_100948372     ASom    A    G        0      0        2 
   3  chr3_100948372     HCab    A    G        0      0        2 
   3  chr3_100948372     HPrz    A    G      0.5      1        2 
   3  chr3_100948372     ZBoe    A    G        0      0        2 
   3  chr3_100948372     ZGre    A    G        0      0        2 
   3  chr3_100948372     ZHar    A    G        0      0        2 
   3  chr3_100948372   Sample    A    G        0      0        2 
   3  chr3_100948949     AAsi    T    C        0      0        2 
   3  chr3_100948949     AKia    T    C        0      0        2 
   3  chr3_100948949     AOna    T    C        0      0        2 
   3  chr3_100948949     ASom    T    C        0      0        2 
   3  chr3_100948949     HCab    T    C        0      0        2 
   3  chr3_100948949     HPrz    T    C        0      0        2 
   3  chr3_100948949     ZBoe    T    C        1      2        2 
   3  chr3_100948949     ZGre    T    C        0      0        2 
   3  chr3_100948949     ZHar    T    C        0      0        2 
   3  chr3_100948949   Sample    T    C        0      0        2 
   3  chr3_100956775     AAsi    G    A        0      0        2 
   3  chr3_100956775     AKia    G    A        0      0        2 
   3  chr3_100956775     AOna    G    A        0      0        2 
   3  chr3_100956775     ASom    G    A      0.5      1        2 
   3  chr3_100956775     HCab    G    A        0      0        2 
   3  chr3_100956775     HPrz    G    A        0      0        2 
   3  chr3_100956775     ZBoe    G    A        0      0        2 
   3  chr3_100956775     ZGre    G    A        0      0        2 
   3  chr3_100956775     ZHar    G    A        0      0        2 
   3  chr3_100956775   Sample    G    A        0      0        2 
   3  chr3_100964250     AAsi    T    C        0      0        2 
   3  chr3_100964250     AKia    T    C      0.5      1        2 
   3  chr3_100964250     AOna    T    C        0      0        2 
   3  chr3_100964250     ASom    T    C        0      0        2 
   3  chr3_100964250     HCab    T    C        0      0        2 
   3  chr3_100964250     HPrz    T    C        0      0        2 
   3  chr3_100964250     ZBoe    T    C        0      0        2 
   3  chr3_100964250     ZGre    T    C        0      0        2 
   3  chr3_100964250     ZHar    T    C        0      0        2 
   3  chr3_100964250   Sample    T    C        0      0        2 
   3  chr3_100969345     AAsi    T    C        0      0        2 
   3  chr3_100969345     AKia    T    C        0      0        2 
   3  chr3_100969345     AOna    T    C        0      0        2 
   3  chr3_100969345     ASom    T    C        0      0        2 
   3  chr3_100969345     HCab    T    C        1      2        2 
   3  chr3_100969345     HPrz    T    C        1      2        2 
   3  chr3_100969345     ZBoe    T    C        0      0        2 
   3  chr3_100969345     ZGre    T    C        0      0        2 
   3  chr3_100969345     ZHar    T    C        0      0        2 
   3  chr3_100969345   Sample    T    C        1      2        2 
   3  chr3_100985659     AAsi    C    T        0      0        2 
   3  chr3_100985659     AKia    C    T        0      0        2 
   3  chr3_100985659     AOna    C    T        0      0        2 
   3  chr3_100985659     ASom    C    T      0.5      1        2 
   3  chr3_100985659     HCab    C    T        0      0        2 
   3  chr3_100985659     HPrz    C    T        0      0        2 
   3  chr3_100985659     ZBoe    C    T        0      0        2 
   3  chr3_100985659     ZGre    C    T        0      0        2 
   3  chr3_100985659     ZHar    C    T        0      0        2 
   3  chr3_100985659   Sample    C    T        0      0        2 
   3  chr3_100991956     AAsi    T    C        0      0        2 
   3  chr3_100991956     AKia    T    C        0      0        2 
   3  chr3_100991956     AOna    T    C        0      0        2 
   3  chr3_100991956     ASom    T    C        0      0        2 
   3  chr3_100991956     HCab    T    C        1      2        2 
   3  chr3_100991956     HPrz    T    C        1      2        2 
   3  chr3_100991956     ZBoe    T    C        0      0        2 
   3  chr3_100991956     ZGre    T    C        0      0        2 
   3  chr3_100991956     ZHar    T    C        0      0        2 
   3  chr3_100991956   Sample    T    C        1      2        2 
   3  chr3_100993668     AAsi    G    T        0      0        2 
   3  chr3_100993668     AKia    G    T        0      0        2 
   3  chr3_100993668     AOna    G    T        0      0        2 
   3  chr3_100993668     ASom    G    T        0      0        2 
   3  chr3_100993668     HCab    G    T        1      2        2 
   3  chr3_100993668     HPrz    G    T        1      2        2 
   3  chr3_100993668     ZBoe    G    T        0      0        2 
   3  chr3_100993668     ZGre    G    T        0      0        2 
   3  chr3_100993668     ZHar    G    T        0      0        2 
   3  chr3_100993668   Sample    G    T        1      2        2 
   3  chr3_100995247     AAsi    C    T        0      0        2 
   3  chr3_100995247     AKia    C    T        0      0        2 
   3  chr3_100995247     AOna    C    T        0      0        2 
   3  chr3_100995247     ASom    C    T        0      0        2 
   3  chr3_100995247     HCab    C    T        0      0        2 
   3  chr3_100995247     HPrz    C    T        0      0        2 
   3  chr3_100995247     ZBoe    C    T        0      0        2 
   3  chr3_100995247     ZGre    C    T      0.5      1        2 
   3  chr3_100995247     ZHar    C    T        0      0        2 
   3  chr3_100995247   Sample    C    T        0      0        2 
   3  chr3_101007910     AAsi    A    G        0      0        2 
   3  chr3_101007910     AKia    A    G        0      0        2 
   3  chr3_101007910     AOna    A    G        0      0        2 
   3  chr3_101007910     ASom    A    G      0.5      1        2 
   3  chr3_101007910     HCab    A    G        0      0        2 
   3  chr3_101007910     HPrz    A    G        0      0        2 
   3  chr3_101007910     ZBoe    A    G        0      0        2 
   3  chr3_101007910     ZGre    A    G        0      0        2 
   3  chr3_101007910     ZHar    A    G        0      0        2 
   3  chr3_101007910   Sample    A    G        0      0        2 
   3  chr3_101008420     AAsi    T    A        1      2        2 
   3  chr3_101008420     AKia    T    A        0      0        2 
   3  chr3_101008420     AOna    T    A        0      0        2 
   3  chr3_101008420     ASom    T    A        1      2        2 
   3  chr3_101008420     HCab    T    A        0      0        2 
   3  chr3_101008420     HPrz    T    A        0      0        2 
   3  chr3_101008420     ZBoe    T    A        0      0        2 
   3  chr3_101008420     ZGre    T    A        0      0        2 
   3  chr3_101008420     ZHar    T    A        0      0        2 
   3  chr3_101008420   Sample    T    A        0      0        2 
   3  chr3_101012796     AAsi    C    T        0      0        2 
   3  chr3_101012796     AKia    C    T        0      0        2 
   3  chr3_101012796     AOna    C    T        0      0        2 
   3  chr3_101012796     ASom    C    T        0      0        2 
   3  chr3_101012796     HCab    C    T      0.5      1        2 
   3  chr3_101012796     HPrz    C    T      0.5      1        2 
   3  chr3_101012796     ZBoe    C    T        0      0        2 
   3  chr3_101012796     ZGre    C    T        0      0        2 
   3  chr3_101012796     ZHar    C    T        0      0        2 
   3  chr3_101012796   Sample    C    T        0      0        2 
   3  chr3_101029412     AAsi    T    G        0      0        2 
   3  chr3_101029412     AKia    T    G        0      0        2 
   3  chr3_101029412     AOna    T    G        0      0        2 
   3  chr3_101029412     ASom    T    G      0.5      1        2 
   3  chr3_101029412     HCab    T    G        0      0        2 
   3  chr3_101029412     HPrz    T    G        0      0        2 
   3  chr3_101029412     ZBoe    T    G        0      0        2 
   3  chr3_101029412     ZGre    T    G        0      0        2 
   3  chr3_101029412     ZHar    T    G        0      0        2 
   3  chr3_101029412   Sample    T    G        0      0        2 
   3  chr3_101031035     AAsi    C    T        1      2        2 
   3  chr3_101031035     AKia    C    T        0      0        2 
   3  chr3_101031035     AOna    C    T        0      0        2 
   3  chr3_101031035     ASom    C    T        0      0        2 
   3  chr3_101031035     HCab    C    T        0      0        2 
   3  chr3_101031035     HPrz    C    T        0      0        2 
   3  chr3_101031035     ZBoe    C    T        0      0        2 
   3  chr3_101031035     ZGre    C    T        0      0        2 
   3  chr3_101031035     ZHar    C    T        0      0        2 
   3  chr3_101031035   Sample    C    T        0      0        2 
   3  chr3_101034079     AAsi    T    C        1      2        2 
   3  chr3_101034079     AKia    T    C        0      0        2 
   3  chr3_101034079     AOna    T    C        0      0        2 
   3  chr3_101034079     ASom    T    C        1      2        2 
   3  chr3_101034079     HCab    T    C        0      0        2 
   3  chr3_101034079     HPrz    T    C        0      0        2 
   3  chr3_101034079     ZBoe    T    C        0      0        2 
   3  chr3_101034079     ZGre    T    C        0      0        2 
   3  chr3_101034079     ZHar    T    C        0      0        2 
   3  chr3_101034079   Sample    T    C        0      0        2 
   3  chr3_101035742     AAsi    C    G        0      0        2 
   3  chr3_101035742     AKia    C    G      0.5      1        2 
   3  chr3_101035742     AOna    C    G        0      0        2 
   3  chr3_101035742     ASom    C    G        0      0        2 
   3  chr3_101035742     HCab    C    G        0      0        2 
   3  chr3_101035742     HPrz    C    G        0      0        2 
   3  chr3_101035742     ZBoe    C    G        0      0        2 
   3  chr3_101035742     ZGre    C    G        0      0        2 
   3  chr3_101035742     ZHar    C    G        0      0        2 
   3  chr3_101035742   Sample    C    G        0      0        2 
   3  chr3_101036703     AAsi    G    T        0      0        2 
   3  chr3_101036703     AKia    G    T        0      0        2 
   3  chr3_101036703     AOna    G    T        0      0        2 
   3  chr3_101036703     ASom    G    T        0      0        2 
   3  chr3_101036703     HCab    G    T        0      0        2 
   3  chr3_101036703     HPrz    G    T        0      0        2 
   3  chr3_101036703     ZBoe    G    T        0      0        2 
   3  chr3_101036703     ZGre    G    T      0.5      1        2 
   3  chr3_101036703     ZHar    G    T        0      0        2 
   3  chr3_101036703   Sample    G    T        0      0        2 
   3  chr3_101046815     AAsi    C    A        1      2        2 
   3  chr3_101046815     AKia    C    A        0      0        2 
   3  chr3_101046815     AOna    C    A        0      0        2 
   3  chr3_101046815     ASom    C    A        1      2        2 
   3  chr3_101046815     HCab    C    A        0      0        2 
   3  chr3_101046815     HPrz    C    A        0      0        2 
   3  chr3_101046815     ZBoe    C    A        0      0        2 
   3  chr3_101046815     ZGre    C    A        0      0        2 
   3  chr3_101046815     ZHar    C    A        0      0        2 
   3  chr3_101046815   Sample    C    A        0      0        2 
   3  chr3_101049981     AAsi    C    T        1      2        2 
   3  chr3_101049981     AKia    C    T        0      0        2 
   3  chr3_101049981     AOna    C    T        0      0        2 
   3  chr3_101049981     ASom    C    T        1      2        2 
   3  chr3_101049981     HCab    C    T        0      0        2 
   3  chr3_101049981     HPrz    C    T        0      0        2 
   3  chr3_101049981     ZBoe    C    T        0      0        2 
   3  chr3_101049981     ZGre    C    T        0      0        2 
   3  chr3_101049981     ZHar    C    T        0      0        2 
   3  chr3_101049981   Sample    C    T        0      0        2 
   3  chr3_101053813     AAsi    C    T        0      0        2 
   3  chr3_101053813     AKia    C    T        0      0        2 
   3  chr3_101053813     AOna    C    T        0      0        2 
   3  chr3_101053813     ASom    C    T        0      0        2 
   3  chr3_101053813     HCab    C    T        0      0        2 
   3  chr3_101053813     HPrz    C    T        0      0        2 
   3  chr3_101053813     ZBoe    C    T        0      0        2 
   3  chr3_101053813     ZGre    C    T        0      0        2 
   3  chr3_101053813     ZHar    C    T        1      2        2 
   3  chr3_101053813   Sample    C    T        0      0        2 
   3  chr3_101054343     AAsi    A    C        0      0        2 
   3  chr3_101054343     AKia    A    C        0      0        2 
   3  chr3_101054343     AOna    A    C        0      0        2 
   3  chr3_101054343     ASom    A    C        0      0        2 
   3  chr3_101054343     HCab    A    C        0      0        2 
   3  chr3_101054343     HPrz    A    C        0      0        2 
   3  chr3_101054343     ZBoe    A    C        0      0        2 
   3  chr3_101054343     ZGre    A    C        1      2        2 
   3  chr3_101054343     ZHar    A    C        0      0        2 
   3  chr3_101054343   Sample    A    C        0      0        2 
   3  chr3_101054812     AAsi    G    T        0      0        2 
   3  chr3_101054812     AKia    G    T      0.5      1        2 
   3  chr3_101054812     AOna    G    T        0      0        2 
   3  chr3_101054812     ASom    G    T        0      0        2 
   3  chr3_101054812     HCab    G    T        0      0        2 
   3  chr3_101054812     HPrz    G    T        0      0        2 
   3  chr3_101054812     ZBoe    G    T        0      0        2 
   3  chr3_101054812     ZGre    G    T        0      0        2 
   3  chr3_101054812     ZHar    G    T        0      0        2 
   3  chr3_101054812   Sample    G    T        0      0        2 
   3  chr3_101061218     AAsi    C    T        0      0        2 
   3  chr3_101061218     AKia    C    T        0      0        2 
   3  chr3_101061218     AOna    C    T        0      0        2 
   3  chr3_101061218     ASom    C    T        0      0        2 
   3  chr3_101061218     HCab    C    T        1      2        2 
   3  chr3_101061218     HPrz    C    T        1      2        2 
   3  chr3_101061218     ZBoe    C    T        0      0        2 
   3  chr3_101061218     ZGre    C    T        0      0        2 
   3  chr3_101061218     ZHar    C    T        0      0        2 
   3  chr3_101061218   Sample    C    T        1      2        2 
   3  chr3_101080900     AAsi    G    C        0      0        2 
   3  chr3_101080900     AKia    G    C        0      0        2 
   3  chr3_101080900     AOna    G    C        1      2        2 
   3  chr3_101080900     ASom    G    C        0      0        2 
   3  chr3_101080900     HCab    G    C        0      0        2 
   3  chr3_101080900     HPrz    G    C        0      0        2 
   3  chr3_101080900     ZBoe    G    C        0      0        2 
   3  chr3_101080900     ZGre    G    C        0      0        2 
   3  chr3_101080900     ZHar    G    C        0      0        2 
   3  chr3_101080900   Sample    G    C        0      0        2 
   3  chr3_101082707     AAsi    G    A        0      0        2 
   3  chr3_101082707     AKia    G    A      0.5      1        2 
   3  chr3_101082707     AOna    G    A        0      0        2 
   3  chr3_101082707     ASom    G    A        0      0        2 
   3  chr3_101082707     HCab    G    A        0      0        2 
   3  chr3_101082707     HPrz    G    A        0      0        2 
   3  chr3_101082707     ZBoe    G    A        0      0        2 
   3  chr3_101082707     ZGre    G    A        0      0        2 
   3  chr3_101082707     ZHar    G    A        0      0        2 
   3  chr3_101082707   Sample    G    A        0      0        2 
   3  chr3_101088394     AAsi    T    C        1      2        2 
   3  chr3_101088394     AKia    T    C        0      0        2 
   3  chr3_101088394     AOna    T    C        0      0        2 
   3  chr3_101088394     ASom    T    C        1      2        2 
   3  chr3_101088394     HCab    T    C        0      0        2 
   3  chr3_101088394     HPrz    T    C        0      0        2 
   3  chr3_101088394     ZBoe    T    C        0      0        2 
   3  chr3_101088394     ZGre    T    C        0      0        2 
   3  chr3_101088394     ZHar    T    C        0      0        2 
   3  chr3_101088394   Sample    T    C        0      0        2 
   3  chr3_101089217     AAsi    G    A        0      0        2 
   3  chr3_101089217     AKia    G    A        0      0        2 
   3  chr3_101089217     AOna    G    A        0      0        2 
   3  chr3_101089217     ASom    G    A        0      0        2 
   3  chr3_101089217     HCab    G    A      0.5      1        2 
   3  chr3_101089217     HPrz    G    A        0      0        2 
   3  chr3_101089217     ZBoe    G    A        0      0        2 
   3  chr3_101089217     ZGre    G    A        0      0        2 
   3  chr3_101089217     ZHar    G    A        0      0        2 
   3  chr3_101089217   Sample    G    A        1      2        2 
   3  chr3_101089317     AAsi    G    C        0      0        2 
   3  chr3_101089317     AKia    G    C        0      0        2 
   3  chr3_101089317     AOna    G    C        0      0        2 
   3  chr3_101089317     ASom    G    C        0      0        2 
   3  chr3_101089317     HCab    G    C        1      2        2 
   3  chr3_101089317     HPrz    G    C        1      2        2 
   3  chr3_101089317     ZBoe    G    C        0      0        2 
   3  chr3_101089317     ZGre    G    C        0      0        2 
   3  chr3_101089317     ZHar    G    C        0      0        2 
   3  chr3_101089317   Sample    G    C        1      2        2 
   3  chr3_101092913     AAsi    G    A        1      2        2 
   3  chr3_101092913     AKia    G    A        0      0        2 
   3  chr3_101092913     AOna    G    A        0      0        2 
   3  chr3_101092913     ASom    G    A        1      2        2 
   3  chr3_101092913     HCab    G    A        0      0        2 
   3  chr3_101092913     HPrz    G    A        0      0        2 
   3  chr3_101092913     ZBoe    G    A        1      2        2 
   3  chr3_101092913     ZGre    G    A        0      0        2 
   3  chr3_101092913     ZHar    G    A        0      0        2 
   3  chr3_101092913   Sample    G    A        0      0        2 
   3  chr3_101104603     AAsi    C    A        1      2        2 
   3  chr3_101104603     AKia    C    A        0      0        2 
   3  chr3_101104603     AOna    C    A        0      0        2 
   3  chr3_101104603     ASom    C    A        0      0        2 
   3  chr3_101104603     HCab    C    A        0      0        2 
   3  chr3_101104603     HPrz    C    A        0      0        2 
   3  chr3_101104603     ZBoe    C    A        0      0        2 
   3  chr3_101104603     ZGre    C    A        0      0        2 
   3  chr3_101104603     ZHar    C    A        0      0        2 
   3  chr3_101104603   Sample    C    A        0      0        2 
   3  chr3_101113778     AAsi    C    A        0      0        2 
   3  chr3_101113778     AKia    C    A        0      0        2 
   3  chr3_101113778     AOna    C    A        0      0        2 
   3  chr3_101113778     ASom    C    A        0      0        2 
   3  chr3_101113778     HCab    C    A      0.5      1        2 
   3  chr3_101113778     HPrz    C    A        0      0        2 
   3  chr3_101113778     ZBoe    C    A        0      0        2 
   3  chr3_101113778     ZGre    C    A        0      0        2 
   3  chr3_101113778     ZHar    C    A        0      0        2 
   3  chr3_101113778   Sample    C    A        0      0        2 
   3  chr3_101115608     AAsi    T    C        0      0        2 
   3  chr3_101115608     AKia    T    C        0      0        2 
   3  chr3_101115608     AOna    T    C        0      0        2 
   3  chr3_101115608     ASom    T    C        0      0        2 
   3  chr3_101115608     HCab    T    C      0.5      1        2 
   3  chr3_101115608     HPrz    T    C        0      0        2 
   3  chr3_101115608     ZBoe    T    C        0      0        2 
   3  chr3_101115608     ZGre    T    C        0      0        2 
   3  chr3_101115608     ZHar    T    C        0      0        2 
   3  chr3_101115608   Sample    T    C        0      0        2 
   3  chr3_101115921     AAsi    C    T        0      0        2 
   3  chr3_101115921     AKia    C    T        1      2        2 
   3  chr3_101115921     AOna    C    T        0      0        2 
   3  chr3_101115921     ASom    C    T        0      0        2 
   3  chr3_101115921     HCab    C    T        0      0        2 
   3  chr3_101115921     HPrz    C    T        0      0        2 
   3  chr3_101115921     ZBoe    C    T        0      0        2 
   3  chr3_101115921     ZGre    C    T        0      0        2 
   3  chr3_101115921     ZHar    C    T        0      0        2 
   3  chr3_101115921   Sample    C    T        0      0        2 
   3  chr3_101118211     AAsi    C    T        0      0        2 
   3  chr3_101118211     AKia    C    T        1      2        2 
   3  chr3_101118211     AOna    C    T        0      0        2 
   3  chr3_101118211     ASom    C    T        0      0        2 
   3  chr3_101118211     HCab    C    T        0      0        2 
   3  chr3_101118211     HPrz    C    T        0      0        2 
   3  chr3_101118211     ZBoe    C    T        0      0        2 
   3  chr3_101118211     ZGre    C    T        0      0        2 
   3  chr3_101118211     ZHar    C    T        0      0        2 
   3  chr3_101118211   Sample    C    T        0      0        2 
   3  chr3_101123205     AAsi    C    T        0      0        2 
   3  chr3_101123205     AKia    C    T        1      2        2 
   3  chr3_101123205     AOna    C    T        0      0        2 
   3  chr3_101123205     ASom    C    T        0      0        2 
   3  chr3_101123205     HCab    C    T        0      0        2 
   3  chr3_101123205     HPrz    C    T        0      0        2 
   3  chr3_101123205     ZBoe    C    T        0      0        2 
   3  chr3_101123205     ZGre    C    T        0      0        2 
   3  chr3_101123205     ZHar    C    T        0      0        2 
   3  chr3_101123205   Sample    C    T        0      0        2 
   3  chr3_101126428     AAsi    G    A        0      0        2 
   3  chr3_101126428     AKia    G    A        0      0        2 
   3  chr3_101126428     AOna    G    A        0      0        2 
   3  chr3_101126428     ASom    G    A        0      0        2 
   3  chr3_101126428     HCab    G    A        0      0        2 
   3  chr3_101126428     HPrz    G    A        0      0        2 
   3  chr3_101126428     ZBoe    G    A        0      0        2 
   3  chr3_101126428     ZGre    G    A        0      0        2 
   3  chr3_101126428     ZHar    G    A        1      2        2 
   3  chr3_101126428   Sample    G    A        0      0        2 
   3  chr3_101157046     AAsi    A    G        0      0        2 
   3  chr3_101157046     AKia    A    G        0      0        2 
   3  chr3_101157046     AOna    A    G        0      0        2 
   3  chr3_101157046     ASom    A    G        0      0        2 
   3  chr3_101157046     HCab    A    G        0      0        2 
   3  chr3_101157046     HPrz    A    G        0      0        2 
   3  chr3_101157046     ZBoe    A    G        0      0        2 
   3  chr3_101157046     ZGre    A    G        0      0        2 
   3  chr3_101157046     ZHar    A    G        1      2        2 
   3  chr3_101157046   Sample    A    G        0      0        2 
   3  chr3_101167324     AAsi    G    C        0      0        2 
   3  chr3_101167324     AKia    G    C        0      0        2 
   3  chr3_101167324     AOna    G    C        0      0        2 
   3  chr3_101167324     ASom    G    C        0      0        2 
   3  chr3_101167324     HCab    G    C        1      2        2 
   3  chr3_101167324     HPrz    G    C        1      2        2 
   3  chr3_101167324     ZBoe    G    C        0      0        2 
   3  chr3_101167324     ZGre    G    C        0      0        2 
   3  chr3_101167324     ZHar    G    C        0      0        2 
   3  chr3_101167324   Sample    G    C        1      2        2 
   3  chr3_101182202     AAsi    G    C        1      2        2 
   3  chr3_101182202     AKia    G    C        0      0        2 
   3  chr3_101182202     AOna    G    C        0      0        2 
   3  chr3_101182202     ASom    G    C      0.5      1        2 
   3  chr3_101182202     HCab    G    C        0      0        2 
   3  chr3_101182202     HPrz    G    C        0      0        2 
   3  chr3_101182202     ZBoe    G    C        0      0        2 
   3  chr3_101182202     ZGre    G    C        0      0        2 
   3  chr3_101182202     ZHar    G    C        0      0        2 
   3  chr3_101182202   Sample    G    C        0      0        2 
   3  chr3_101185495     AAsi    C    A        0      0        2 
   3  chr3_101185495     AKia    C    A        0      0        2 
   3  chr3_101185495     AOna    C    A        0      0        2 
   3  chr3_101185495     ASom    C    A        0      0        2 
   3  chr3_101185495     HCab    C    A        0      0        2 
   3  chr3_101185495     HPrz    C    A        0      0        2 
   3  chr3_101185495     ZBoe    C    A      0.5      1        2 
   3  chr3_101185495     ZGre    C    A        0      0        2 
   3  chr3_101185495     ZHar    C    A        0      0        2 
   3  chr3_101185495   Sample    C    A        0      0        2 
   3  chr3_101196405     AAsi    T    C        0      0        2 
   3  chr3_101196405     AKia    T    C        0      0        2 
   3  chr3_101196405     AOna    T    C        0      0        2 
   3  chr3_101196405     ASom    T    C        0      0        2 
   3  chr3_101196405     HCab    T    C        1      2        2 
   3  chr3_101196405     HPrz    T    C        1      2        2 
   3  chr3_101196405     ZBoe    T    C        0      0        2 
   3  chr3_101196405     ZGre    T    C        0      0        2 
   3  chr3_101196405     ZHar    T    C        0      0        2 
   3  chr3_101196405   Sample    T    C        1      2        2 
   3  chr3_101198279     AAsi    G    A        0      0        2 
   3  chr3_101198279     AKia    G    A        0      0        2 
   3  chr3_101198279     AOna    G    A        0      0        2 
   3  chr3_101198279     ASom    G    A        0      0        2 
   3  chr3_101198279     HCab    G    A        1      2        2 
   3  chr3_101198279     HPrz    G    A        1      2        2 
   3  chr3_101198279     ZBoe    G    A        0      0        2 
   3  chr3_101198279     ZGre    G    A        0      0        2 
   3  chr3_101198279     ZHar    G    A        0      0        2 
   3  chr3_101198279   Sample    G    A        1      2        2 
   3  chr3_101199125     AAsi    C    T        0      0        2 
   3  chr3_101199125     AKia    C    T        0      0        2 
   3  chr3_101199125     AOna    C    T        0      0        2 
   3  chr3_101199125     ASom    C    T        0      0        2 
   3  chr3_101199125     HCab    C    T        0      0        2 
   3  chr3_101199125     HPrz    C    T      0.5      1        2 
   3  chr3_101199125     ZBoe    C    T        0      0        2 
   3  chr3_101199125     ZGre    C    T        0      0        2 
   3  chr3_101199125     ZHar    C    T        0      0        2 
   3  chr3_101199125   Sample    C    T        0      0        2 
   3  chr3_101217184     AAsi    A    G        0      0        2 
   3  chr3_101217184     AKia    A    G        1      2        2 
   3  chr3_101217184     AOna    A    G        1      2        2 
   3  chr3_101217184     ASom    A    G        0      0        2 
   3  chr3_101217184     HCab    A    G        0      0        2 
   3  chr3_101217184     HPrz    A    G        0      0        2 
   3  chr3_101217184     ZBoe    A    G        0      0        2 
   3  chr3_101217184     ZGre    A    G        0      0        2 
   3  chr3_101217184     ZHar    A    G        0      0        2 
   3  chr3_101217184   Sample    A    G        0      0        2 
   3  chr3_101218691     AAsi    A    T        0      0        2 
   3  chr3_101218691     AKia    A    T        0      0        2 
   3  chr3_101218691     AOna    A    T        0      0        2 
   3  chr3_101218691     ASom    A    T        0      0        2 
   3  chr3_101218691     HCab    A    T        0      0        2 
   3  chr3_101218691     HPrz    A    T        0      0        2 
   3  chr3_101218691     ZBoe    A    T      0.5      1        2 
   3  chr3_101218691     ZGre    A    T        0      0        2 
   3  chr3_101218691     ZHar    A    T        0      0        2 
   3  chr3_101218691   Sample    A    T        0      0        2 
   3  chr3_101219826     AAsi    C    T        0      0        2 
   3  chr3_101219826     AKia    C    T        0      0        2 
   3  chr3_101219826     AOna    C    T        0      0        2 
   3  chr3_101219826     ASom    C    T        0      0        2 
   3  chr3_101219826     HCab    C    T        0      0        2 
   3  chr3_101219826     HPrz    C    T        0      0        2 
   3  chr3_101219826     ZBoe    C    T        0      0        2 
   3  chr3_101219826     ZGre    C    T        0      0        2 
   3  chr3_101219826     ZHar    C    T      0.5      1        2 
   3  chr3_101219826   Sample    C    T        0      0        2 
   3  chr3_101220425     AAsi    G    T        0      0        2 
   3  chr3_101220425     AKia    G    T        0      0        2 
   3  chr3_101220425     AOna    G    T        0      0        2 
   3  chr3_101220425     ASom    G    T        0      0        2 
   3  chr3_101220425     HCab    G    T        0      0        2 
   3  chr3_101220425     HPrz    G    T        0      0        2 
   3  chr3_101220425     ZBoe    G    T        0      0        2 
   3  chr3_101220425     ZGre    G    T        0      0        2 
   3  chr3_101220425     ZHar    G    T      0.5      1        2 
   3  chr3_101220425   Sample    G    T        0      0        2 
   3  chr3_101225146     AAsi    C    T        0      0        2 
   3  chr3_101225146     AKia    C    T        0      0        2 
   3  chr3_101225146     AOna    C    T        0      0        2 
   3  chr3_101225146     ASom    C    T        0      0        2 
   3  chr3_101225146     HCab    C    T        0      0        2 
   3  chr3_101225146     HPrz    C    T        0      0        2 
   3  chr3_101225146     ZBoe    C    T        0      0        2 
   3  chr3_101225146     ZGre    C    T        1      2        2 
   3  chr3_101225146     ZHar    C    T        0      0        2 
   3  chr3_101225146   Sample    C    T        0      0        2 
   3  chr3_101257114     AAsi    C    G        0      0        2 
   3  chr3_101257114     AKia    C    G        0      0        2 
   3  chr3_101257114     AOna    C    G        0      0        2 
   3  chr3_101257114     ASom    C    G        0      0        2 
   3  chr3_101257114     HCab    C    G      0.5      1        2 
   3  chr3_101257114     HPrz    C    G      0.5      1        2 
   3  chr3_101257114     ZBoe    C    G        0      0        2 
   3  chr3_101257114     ZGre    C    G        0      0        2 
   3  chr3_101257114     ZHar    C    G        0      0        2 
   3  chr3_101257114   Sample    C    G        0      0        2 
   3  chr3_101258027     AAsi    C    A        0      0        2 
   3  chr3_101258027     AKia    C    A        0      0        2 
   3  chr3_101258027     AOna    C    A        0      0        2 
   3  chr3_101258027     ASom    C    A        0      0        2 
   3  chr3_101258027     HCab    C    A        1      2        2 
   3  chr3_101258027     HPrz    C    A        1      2        2 
   3  chr3_101258027     ZBoe    C    A        0      0        2 
   3  chr3_101258027     ZGre    C    A        0      0        2 
   3  chr3_101258027     ZHar    C    A        0      0        2 
   3  chr3_101258027   Sample    C    A        1      2        2 
   3  chr3_101260844     AAsi    A    C        0      0        2 
   3  chr3_101260844     AKia    A    C        0      0        2 
   3  chr3_101260844     AOna    A    C        0      0        2 
   3  chr3_101260844     ASom    A    C        1      2        2 
   3  chr3_101260844     HCab    A    C        0      0        2 
   3  chr3_101260844     HPrz    A    C        0      0        2 
   3  chr3_101260844     ZBoe    A    C        0      0        2 
   3  chr3_101260844     ZGre    A    C        0      0        2 
   3  chr3_101260844     ZHar    A    C        0      0        2 
   3  chr3_101260844   Sample    A    C        0      0        2 
   3  chr3_101266778     AAsi    A    C        0      0        2 
   3  chr3_101266778     AKia    A    C        1      2        2 
   3  chr3_101266778     AOna    A    C        0      0        2 
   3  chr3_101266778     ASom    A    C        0      0        2 
   3  chr3_101266778     HCab    A    C        0      0        2 
   3  chr3_101266778     HPrz    A    C        0      0        2 
   3  chr3_101266778     ZBoe    A    C        0      0        2 
   3  chr3_101266778     ZGre    A    C        0      0        2 
   3  chr3_101266778     ZHar    A    C        0      0        2 
   3  chr3_101266778   Sample    A    C        0      0        2 
   3  chr3_101267348     AAsi    T    C        0      0        2 
   3  chr3_101267348     AKia    T    C        0      0        2 
   3  chr3_101267348     AOna    T    C        0      0        2 
   3  chr3_101267348     ASom    T    C        0      0        2 
   3  chr3_101267348     HCab    T    C        0      0        2 
   3  chr3_101267348     HPrz    T    C      0.5      1        2 
   3  chr3_101267348     ZBoe    T    C        0      0        2 
   3  chr3_101267348     ZGre    T    C        0      0        2 
   3  chr3_101267348     ZHar    T    C        0      0        2 
   3  chr3_101267348   Sample    T    C        0      0        2 
   3  chr3_101281133     AAsi    C    G        0      0        2 
   3  chr3_101281133     AKia    C    G        0      0        2 
   3  chr3_101281133     AOna    C    G        0      0        2 
   3  chr3_101281133     ASom    C    G        0      0        2 
   3  chr3_101281133     HCab    C    G        1      2        2 
   3  chr3_101281133     HPrz    C    G        1      2        2 
   3  chr3_101281133     ZBoe    C    G        0      0        2 
   3  chr3_101281133     ZGre    C    G        0      0        2 
   3  chr3_101281133     ZHar    C    G        0      0        2 
   3  chr3_101281133   Sample    C    G        1      2        2 
   3  chr3_101282641     AAsi    C    T        0      0        2 
   3  chr3_101282641     AKia    C    T        0      0        2 
   3  chr3_101282641     AOna    C    T        0      0        2 
   3  chr3_101282641     ASom    C    T        0      0        2 
   3  chr3_101282641     HCab    C    T        1      2        2 
   3  chr3_101282641     HPrz    C    T        1      2        2 
   3  chr3_101282641     ZBoe    C    T        0      0        2 
   3  chr3_101282641     ZGre    C    T        0      0        2 
   3  chr3_101282641     ZHar    C    T        0      0        2 
   3  chr3_101282641   Sample    C    T        1      2        2 
   3  chr3_101282817     AAsi    C    A        1      2        2 
   3  chr3_101282817     AKia    C    A        0      0        2 
   3  chr3_101282817     AOna    C    A        0      0        2 
   3  chr3_101282817     ASom    C    A        1      2        2 
   3  chr3_101282817     HCab    C    A        0      0        2 
   3  chr3_101282817     HPrz    C    A        0      0        2 
   3  chr3_101282817     ZBoe    C    A        0      0        2 
   3  chr3_101282817     ZGre    C    A        0      0        2 
   3  chr3_101282817     ZHar    C    A        0      0        2 
   3  chr3_101282817   Sample    C    A        0      0        2 
   3  chr3_101285471     AAsi    A    G        0      0        2 
   3  chr3_101285471     AKia    A    G        0      0        2 
   3  chr3_101285471     AOna    A    G        0      0        2 
   3  chr3_101285471     ASom    A    G        0      0        2 
   3  chr3_101285471     HCab    A    G        1      2        2 
   3  chr3_101285471     HPrz    A    G        1      2        2 
   3  chr3_101285471     ZBoe    A    G        0      0        2 
   3  chr3_101285471     ZGre    A    G        0      0        2 
   3  chr3_101285471     ZHar    A    G        0      0        2 
   3  chr3_101285471   Sample    A    G        1      2        2 
   3  chr3_101290686     AAsi    A    G        0      0        2 
   3  chr3_101290686     AKia    A    G        0      0        2 
   3  chr3_101290686     AOna    A    G        0      0        2 
   3  chr3_101290686     ASom    A    G        0      0        2 
   3  chr3_101290686     HCab    A    G        0      0        2 
   3  chr3_101290686     HPrz    A    G      0.5      1        2 
   3  chr3_101290686     ZBoe    A    G        0      0        2 
   3  chr3_101290686     ZGre    A    G        0      0        2 
   3  chr3_101290686     ZHar    A    G        0      0        2 
   3  chr3_101290686   Sample    A    G        0      0        2 
   3  chr3_101290757     AAsi    C    A        0      0        2 
   3  chr3_101290757     AKia    C    A        0      0        2 
   3  chr3_101290757     AOna    C    A        0      0        2 
   3  chr3_101290757     ASom    C    A        0      0        2 
   3  chr3_101290757     HCab    C    A        0      0        2 
   3  chr3_101290757     HPrz    C    A        0      0        2 
   3  chr3_101290757     ZBoe    C    A      0.5      1        2 
   3  chr3_101290757     ZGre    C    A        0      0        2 
   3  chr3_101290757     ZHar    C    A        0      0        2 
   3  chr3_101290757   Sample    C    A        0      0        2 
   3  chr3_101306963     AAsi    A    T        0      0        2 
   3  chr3_101306963     AKia    A    T        0      0        2 
   3  chr3_101306963     AOna    A    T        0      0        2 
   3  chr3_101306963     ASom    A    T        0      0        2 
   3  chr3_101306963     HCab    A    T        0      0        2 
   3  chr3_101306963     HPrz    A    T        0      0        2 
   3  chr3_101306963     ZBoe    A    T        0      0        2 
   3  chr3_101306963     ZGre    A    T        0      0        2 
   3  chr3_101306963     ZHar    A    T      0.5      1        2 
   3  chr3_101306963   Sample    A    T        0      0        2 
   3  chr3_101315555     AAsi    A    G        0      0        2 
   3  chr3_101315555     AKia    A    G        0      0        2 
   3  chr3_101315555     AOna    A    G        0      0        2 
   3  chr3_101315555     ASom    A    G        0      0        2 
   3  chr3_101315555     HCab    A    G        0      0        2 
   3  chr3_101315555     HPrz    A    G        0      0        2 
   3  chr3_101315555     ZBoe    A    G        0      0        2 
   3  chr3_101315555     ZGre    A    G        1      2        2 
   3  chr3_101315555     ZHar    A    G      0.5      1        2 
   3  chr3_101315555   Sample    A    G        0      0        2 
   3  chr3_101318832     AAsi    G    A        0      0        2 
   3  chr3_101318832     AKia    G    A        0      0        2 
   3  chr3_101318832     AOna    G    A        0      0        2 
   3  chr3_101318832     ASom    G    A        0      0        2 
   3  chr3_101318832     HCab    G    A      0.5      1        2 
   3  chr3_101318832     HPrz    G    A      0.5      1        2 
   3  chr3_101318832     ZBoe    G    A        0      0        2 
   3  chr3_101318832     ZGre    G    A        0      0        2 
   3  chr3_101318832     ZHar    G    A        0      0        2 
   3  chr3_101318832   Sample    G    A        0      0        2 
   3  chr3_101320176     AAsi    T    C        0      0        2 
   3  chr3_101320176     AKia    T    C        0      0        2 
   3  chr3_101320176     AOna    T    C        0      0        2 
   3  chr3_101320176     ASom    T    C        0      0        2 
   3  chr3_101320176     HCab    T    C      0.5      1        2 
   3  chr3_101320176     HPrz    T    C      0.5      1        2 
   3  chr3_101320176     ZBoe    T    C        0      0        2 
   3  chr3_101320176     ZGre    T    C        0      0        2 
   3  chr3_101320176     ZHar    T    C        0      0        2 
   3  chr3_101320176   Sample    T    C        0      0        2 
   3  chr3_101320310     AAsi    C    T        0      0        2 
   3  chr3_101320310     AKia    C    T        0      0        2 
   3  chr3_101320310     AOna    C    T        0      0        2 
   3  chr3_101320310     ASom    C    T        0      0        2 
   3  chr3_101320310     HCab    C    T        0      0        2 
   3  chr3_101320310     HPrz    C    T        0      0        2 
   3  chr3_101320310     ZBoe    C    T      0.5      1        2 
   3  chr3_101320310     ZGre    C    T        0      0        2 
   3  chr3_101320310     ZHar    C    T        0      0        2 
   3  chr3_101320310   Sample    C    T        0      0        2 
   3  chr3_101321016     AAsi    C    T        0      0        2 
   3  chr3_101321016     AKia    C    T        0      0        2 
   3  chr3_101321016     AOna    C    T        0      0        2 
   3  chr3_101321016     ASom    C    T        0      0        2 
   3  chr3_101321016     HCab    C    T        0      0        2 
   3  chr3_101321016     HPrz    C    T        0      0        2 
   3  chr3_101321016     ZBoe    C    T        0      0        2 
   3  chr3_101321016     ZGre    C    T        1      2        2 
   3  chr3_101321016     ZHar    C    T        0      0        2 
   3  chr3_101321016   Sample    C    T        0      0        2 
   3  chr3_101322614     AAsi    T    G        0      0        2 
   3  chr3_101322614     AKia    T    G        0      0        2 
   3  chr3_101322614     AOna    T    G        0      0        2 
   3  chr3_101322614     ASom    T    G        0      0        2 
   3  chr3_101322614     HCab    T    G      0.5      1        2 
   3  chr3_101322614     HPrz    T    G      0.5      1        2 
   3  chr3_101322614     ZBoe    T    G        0      0        2 
   3  chr3_101322614     ZGre    T    G        0      0        2 
   3  chr3_101322614     ZHar    T    G        0      0        2 
   3  chr3_101322614   Sample    T    G        1      2        2 
   3  chr3_101322773     AAsi    T    G        0      0        2 
   3  chr3_101322773     AKia    T    G        0      0        2 
   3  chr3_101322773     AOna    T    G        0      0        2 
   3  chr3_101322773     ASom    T    G        0      0        2 
   3  chr3_101322773     HCab    T    G        0      0        2 
   3  chr3_101322773     HPrz    T    G        0      0        2 
   3  chr3_101322773     ZBoe    T    G      0.5      1        2 
   3  chr3_101322773     ZGre    T    G        0      0        2 
   3  chr3_101322773     ZHar    T    G        0      0        2 
   3  chr3_101322773   Sample    T    G        0      0        2 
   3  chr3_101322865     AAsi    T    G        0      0        2 
   3  chr3_101322865     AKia    T    G        0      0        2 
   3  chr3_101322865     AOna    T    G        0      0        2 
   3  chr3_101322865     ASom    T    G        0      0        2 
   3  chr3_101322865     HCab    T    G        1      2        2 
   3  chr3_101322865     HPrz    T    G        1      2        2 
   3  chr3_101322865     ZBoe    T    G        0      0        2 
   3  chr3_101322865     ZGre    T    G        0      0        2 
   3  chr3_101322865     ZHar    T    G        0      0        2 
   3  chr3_101322865   Sample    T    G        1      2        2 
   3  chr3_101323277     AAsi    G    A        0      0        2 
   3  chr3_101323277     AKia    G    A        0      0        2 
   3  chr3_101323277     AOna    G    A        0      0        2 
   3  chr3_101323277     ASom    G    A        0      0        2 
   3  chr3_101323277     HCab    G    A        1      2        2 
   3  chr3_101323277     HPrz    G    A        1      2        2 
   3  chr3_101323277     ZBoe    G    A        0      0        2 
   3  chr3_101323277     ZGre    G    A        0      0        2 
   3  chr3_101323277     ZHar    G    A        0      0        2 
   3  chr3_101323277   Sample    G    A        1      2        2 
   3  chr3_101325558     AAsi    A    G        0      0        2 
   3  chr3_101325558     AKia    A    G        0      0        2 
   3  chr3_101325558     AOna    A    G        0      0        2 
   3  chr3_101325558     ASom    A    G        0      0        2 
   3  chr3_101325558     HCab    A    G      0.5      1        2 
   3  chr3_101325558     HPrz    A    G      0.5      1        2 
   3  chr3_101325558     ZBoe    A    G        0      0        2 
   3  chr3_101325558     ZGre    A    G        0      0        2 
   3  chr3_101325558     ZHar    A    G        0      0        2 
   3  chr3_101325558   Sample    A    G        0      0        2 
   3  chr3_101326862     AAsi    G    A        0      0        2 
   3  chr3_101326862     AKia    G    A        0      0        2 
   3  chr3_101326862     AOna    G    A        0      0        2 
   3  chr3_101326862     ASom    G    A        0      0        2 
   3  chr3_101326862     HCab    G    A        1      2        2 
   3  chr3_101326862     HPrz    G    A        1      2        2 
   3  chr3_101326862     ZBoe    G    A        0      0        2 
   3  chr3_101326862     ZGre    G    A        0      0        2 
   3  chr3_101326862     ZHar    G    A        0      0        2 
   3  chr3_101326862   Sample    G    A        1      2        2 
   3  chr3_101344191     AAsi    C    T        0      0        2 
   3  chr3_101344191     AKia    C    T        0      0        2 
   3  chr3_101344191     AOna    C    T        0      0        2 
   3  chr3_101344191     ASom    C    T        0      0        2 
   3  chr3_101344191     HCab    C    T        0      0        2 
   3  chr3_101344191     HPrz    C    T        0      0        2 
   3  chr3_101344191     ZBoe    C    T        0      0        2 
   3  chr3_101344191     ZGre    C    T        1      2        2 
   3  chr3_101344191     ZHar    C    T        0      0        2 
   3  chr3_101344191   Sample    C    T        0      0        2 
   3  chr3_101347418     AAsi    T    G        0      0        2 
   3  chr3_101347418     AKia    T    G        0      0        2 
   3  chr3_101347418     AOna    T    G        0      0        2 
   3  chr3_101347418     ASom    T    G        0      0        2 
   3  chr3_101347418     HCab    T    G        0      0        2 
   3  chr3_101347418     HPrz    T    G        0      0        2 
   3  chr3_101347418     ZBoe    T    G      0.5      1        2 
   3  chr3_101347418     ZGre    T    G        0      0        2 
   3  chr3_101347418     ZHar    T    G        0      0        2 
   3  chr3_101347418   Sample    T    G        0      0        2 
   3  chr3_101351408     AAsi    G    C        0      0        2 
   3  chr3_101351408     AKia    G    C        0      0        2 
   3  chr3_101351408     AOna    G    C        0      0        2 
   3  chr3_101351408     ASom    G    C        0      0        2 
   3  chr3_101351408     HCab    G    C        0      0        2 
   3  chr3_101351408     HPrz    G    C      0.5      1        2 
   3  chr3_101351408     ZBoe    G    C        0      0        2 
   3  chr3_101351408     ZGre    G    C        0      0        2 
   3  chr3_101351408     ZHar    G    C        0      0        2 
   3  chr3_101351408   Sample    G    C        0      0        2 
   3  chr3_101352359     AAsi    G    C        0      0        2 
   3  chr3_101352359     AKia    G    C        0      0        2 
   3  chr3_101352359     AOna    G    C        0      0        2 
   3  chr3_101352359     ASom    G    C        0      0        2 
   3  chr3_101352359     HCab    G    C        0      0        2 
   3  chr3_101352359     HPrz    G    C        0      0        2 
   3  chr3_101352359     ZBoe    G    C      0.5      1        2 
   3  chr3_101352359     ZGre    G    C        0      0        2 
   3  chr3_101352359     ZHar    G    C        0      0        2 
   3  chr3_101352359   Sample    G    C        0      0        2 
   3  chr3_101377942     AAsi    T    C        0      0        2 
   3  chr3_101377942     AKia    T    C        0      0        2 
   3  chr3_101377942     AOna    T    C        0      0        2 
   3  chr3_101377942     ASom    T    C        0      0        2 
   3  chr3_101377942     HCab    T    C        1      2        2 
   3  chr3_101377942     HPrz    T    C        1      2        2 
   3  chr3_101377942     ZBoe    T    C        0      0        2 
   3  chr3_101377942     ZGre    T    C        0      0        2 
   3  chr3_101377942     ZHar    T    C        0      0        2 
   3  chr3_101377942   Sample    T    C        1      2        2 
   3  chr3_101379101     AAsi    C    G        0      0        2 
   3  chr3_101379101     AKia    C    G        1      2        2 
   3  chr3_101379101     AOna    C    G        1      2        2 
   3  chr3_101379101     ASom    C    G        0      0        2 
   3  chr3_101379101     HCab    C    G        0      0        2 
   3  chr3_101379101     HPrz    C    G        0      0        2 
   3  chr3_101379101     ZBoe    C    G        0      0        2 
   3  chr3_101379101     ZGre    C    G        0      0        2 
   3  chr3_101379101     ZHar    C    G        0      0        2 
   3  chr3_101379101   Sample    C    G        0      0        2 
   3  chr3_101382276     AAsi    G    T        0      0        2 
   3  chr3_101382276     AKia    G    T        0      0        2 
   3  chr3_101382276     AOna    G    T        0      0        2 
   3  chr3_101382276     ASom    G    T        0      0        2 
   3  chr3_101382276     HCab    G    T        0      0        2 
   3  chr3_101382276     HPrz    G    T        0      0        2 
   3  chr3_101382276     ZBoe    G    T      0.5      1        2 
   3  chr3_101382276     ZGre    G    T        0      0        2 
   3  chr3_101382276     ZHar    G    T        0      0        2 
   3  chr3_101382276   Sample    G    T        0      0        2 
   3  chr3_101382471     AAsi    G    A        0      0        2 
   3  chr3_101382471     AKia    G    A        0      0        2 
   3  chr3_101382471     AOna    G    A        0      0        2 
   3  chr3_101382471     ASom    G    A        0      0        2 
   3  chr3_101382471     HCab    G    A        1      2        2 
   3  chr3_101382471     HPrz    G    A        1      2        2 
   3  chr3_101382471     ZBoe    G    A        0      0        2 
   3  chr3_101382471     ZGre    G    A        0      0        2 
   3  chr3_101382471     ZHar    G    A        0      0        2 
   3  chr3_101382471   Sample    G    A        1      2        2 
   3  chr3_101384235     AAsi    G    T      0.5      1        2 
   3  chr3_101384235     AKia    G    T        0      0        2 
   3  chr3_101384235     AOna    G    T        0      0        2 
   3  chr3_101384235     ASom    G    T      0.5      1        2 
   3  chr3_101384235     HCab    G    T        0      0        2 
   3  chr3_101384235     HPrz    G    T        0      0        2 
   3  chr3_101384235     ZBoe    G    T        0      0        2 
   3  chr3_101384235     ZGre    G    T        0      0        2 
   3  chr3_101384235     ZHar    G    T        0      0        2 
   3  chr3_101384235   Sample    G    T        0      0        2 
   3  chr3_101390344     AAsi    G    A        0      0        2 
   3  chr3_101390344     AKia    G    A        0      0        2 
   3  chr3_101390344     AOna    G    A        0      0        2 
   3  chr3_101390344     ASom    G    A        0      0        2 
   3  chr3_101390344     HCab    G    A        0      0        2 
   3  chr3_101390344     HPrz    G    A      0.5      1        2 
   3  chr3_101390344     ZBoe    G    A        0      0        2 
   3  chr3_101390344     ZGre    G    A        0      0        2 
   3  chr3_101390344     ZHar    G    A        0      0        2 
   3  chr3_101390344   Sample    G    A        1      2        2 
   3  chr3_101399857     AAsi    G    A        0      0        2 
   3  chr3_101399857     AKia    G    A        0      0        2 
   3  chr3_101399857     AOna    G    A        0      0        2 
   3  chr3_101399857     ASom    G    A        0      0        2 
   3  chr3_101399857     HCab    G    A        0      0        2 
   3  chr3_101399857     HPrz    G    A        0      0        2 
   3  chr3_101399857     ZBoe    G    A        0      0        2 
   3  chr3_101399857     ZGre    G    A        0      0        2 
   3  chr3_101399857     ZHar    G    A      0.5      1        2 
   3  chr3_101399857   Sample    G    A        0      0        2 
   3  chr3_101403982     AAsi    C    T        0      0        2 
   3  chr3_101403982     AKia    C    T        0      0        2 
   3  chr3_101403982     AOna    C    T        0      0        2 
   3  chr3_101403982     ASom    C    T        0      0        2 
   3  chr3_101403982     HCab    C    T        1      2        2 
   3  chr3_101403982     HPrz    C    T        1      2        2 
   3  chr3_101403982     ZBoe    C    T        0      0        2 
   3  chr3_101403982     ZGre    C    T        0      0        2 
   3  chr3_101403982     ZHar    C    T        0      0        2 
   3  chr3_101403982   Sample    C    T        1      2        2 
   3  chr3_101418459     AAsi    A    G        0      0        2 
   3  chr3_101418459     AKia    A    G        0      0        2 
   3  chr3_101418459     AOna    A    G        0      0        2 
   3  chr3_101418459     ASom    A    G        0      0        2 
   3  chr3_101418459     HCab    A    G        1      2        2 
   3  chr3_101418459     HPrz    A    G        1      2        2 
   3  chr3_101418459     ZBoe    A    G        0      0        2 
   3  chr3_101418459     ZGre    A    G        0      0        2 
   3  chr3_101418459     ZHar    A    G        0      0        2 
   3  chr3_101418459   Sample    A    G        1      2        2 
   3  chr3_101421543     AAsi    T    C        0      0        2 
   3  chr3_101421543     AKia    T    C        0      0        2 
   3  chr3_101421543     AOna    T    C        0      0        2 
   3  chr3_101421543     ASom    T    C        0      0        2 
   3  chr3_101421543     HCab    T    C        0      0        2 
   3  chr3_101421543     HPrz    T    C      0.5      1        2 
   3  chr3_101421543     ZBoe    T    C        0      0        2 
   3  chr3_101421543     ZGre    T    C        0      0        2 
   3  chr3_101421543     ZHar    T    C        0      0        2 
   3  chr3_101421543   Sample    T    C        1      2        2 
   3  chr3_101423619     AAsi    C    T        0      0        2 
   3  chr3_101423619     AKia    C    T        0      0        2 
   3  chr3_101423619     AOna    C    T        0      0        2 
   3  chr3_101423619     ASom    C    T        0      0        2 
   3  chr3_101423619     HCab    C    T        1      2        2 
   3  chr3_101423619     HPrz    C    T        1      2        2 
   3  chr3_101423619     ZBoe    C    T        0      0        2 
   3  chr3_101423619     ZGre    C    T        0      0        2 
   3  chr3_101423619     ZHar    C    T        0      0        2 
   3  chr3_101423619   Sample    C    T        1      2        2 
   3  chr3_101424552     AAsi    A    T        0      0        2 
   3  chr3_101424552     AKia    A    T        0      0        2 
   3  chr3_101424552     AOna    A    T        0      0        2 
   3  chr3_101424552     ASom    A    T      0.5      1        2 
   3  chr3_101424552     HCab    A    T        0      0        2 
   3  chr3_101424552     HPrz    A    T        0      0        2 
   3  chr3_101424552     ZBoe    A    T        0      0        2 
   3  chr3_101424552     ZGre    A    T        0      0        2 
   3  chr3_101424552     ZHar    A    T        0      0        2 
   3  chr3_101424552   Sample    A    T        0      0        2 
   3  chr3_101425231     AAsi    T    C        0      0        2 
   3  chr3_101425231     AKia    T    C      0.5      1        2 
   3  chr3_101425231     AOna    T    C        0      0        2 
   3  chr3_101425231     ASom    T    C        0      0        2 
   3  chr3_101425231     HCab    T    C        0      0        2 
   3  chr3_101425231     HPrz    T    C        0      0        2 
   3  chr3_101425231     ZBoe    T    C        1      2        2 
   3  chr3_101425231     ZGre    T    C        0      0        2 
   3  chr3_101425231     ZHar    T    C        0      0        2 
   3  chr3_101425231   Sample    T    C        0      0        2 
   3  chr3_101435640     AAsi    T    C        1      2        2 
   3  chr3_101435640     AKia    T    C        0      0        2 
   3  chr3_101435640     AOna    T    C        0      0        2 
   3  chr3_101435640     ASom    T    C      0.5      1        2 
   3  chr3_101435640     HCab    T    C        0      0        2 
   3  chr3_101435640     HPrz    T    C        0      0        2 
   3  chr3_101435640     ZBoe    T    C        0      0        2 
   3  chr3_101435640     ZGre    T    C        0      0        2 
   3  chr3_101435640     ZHar    T    C        0      0        2 
   3  chr3_101435640   Sample    T    C        0      0        2 
   3  chr3_101437788     AAsi    T    G        0      0        2 
   3  chr3_101437788     AKia    T    G        0      0        2 
   3  chr3_101437788     AOna    T    G        0      0        2 
   3  chr3_101437788     ASom    T    G        0      0        2 
   3  chr3_101437788     HCab    T    G        0      0        2 
   3  chr3_101437788     HPrz    T    G      0.5      1        2 
   3  chr3_101437788     ZBoe    T    G        0      0        2 
   3  chr3_101437788     ZGre    T    G        0      0        2 
   3  chr3_101437788     ZHar    T    G        0      0        2 
   3  chr3_101437788   Sample    T    G        0      0        2 
   3  chr3_101438665     AAsi    C    T        0      0        2 
   3  chr3_101438665     AKia    C    T        0      0        2 
   3  chr3_101438665     AOna    C    T        0      0        2 
   3  chr3_101438665     ASom    C    T        0      0        2 
   3  chr3_101438665     HCab    C    T        1      2        2 
   3  chr3_101438665     HPrz    C    T        1      2        2 
   3  chr3_101438665     ZBoe    C    T        0      0        2 
   3  chr3_101438665     ZGre    C    T        0      0        2 
   3  chr3_101438665     ZHar    C    T        0      0        2 
   3  chr3_101438665   Sample    C    T        1      2        2 
   3  chr3_101441221     AAsi    C    A        0      0        2 
   3  chr3_101441221     AKia    C    A        0      0        2 
   3  chr3_101441221     AOna    C    A        0      0        2 
   3  chr3_101441221     ASom    C    A        0      0        2 
   3  chr3_101441221     HCab    C    A        1      2        2 
   3  chr3_101441221     HPrz    C    A        1      2        2 
   3  chr3_101441221     ZBoe    C    A        0      0        2 
   3  chr3_101441221     ZGre    C    A        0      0        2 
   3  chr3_101441221     ZHar    C    A        0      0        2 
   3  chr3_101441221   Sample    C    A        1      2        2 
   3  chr3_101449592     AAsi    T    C        0      0        2 
   3  chr3_101449592     AKia    T    C        0      0        2 
   3  chr3_101449592     AOna    T    C        1      2        2 
   3  chr3_101449592     ASom    T    C        0      0        2 
   3  chr3_101449592     HCab    T    C        0      0        2 
   3  chr3_101449592     HPrz    T    C        0      0        2 
   3  chr3_101449592     ZBoe    T    C        0      0        2 
   3  chr3_101449592     ZGre    T    C        0      0        2 
   3  chr3_101449592     ZHar    T    C        0      0        2 
   3  chr3_101449592   Sample    T    C        0      0        2 
   3  chr3_101454534     AAsi    A    G        0      0        2 
   3  chr3_101454534     AKia    A    G        0      0        2 
   3  chr3_101454534     AOna    A    G        0      0        2 
   3  chr3_101454534     ASom    A    G        0      0        2 
   3  chr3_101454534     HCab    A    G      0.5      1        2 
   3  chr3_101454534     HPrz    A    G        0      0        2 
   3  chr3_101454534     ZBoe    A    G        1      2        2 
   3  chr3_101454534     ZGre    A    G        0      0        2 
   3  chr3_101454534     ZHar    A    G        0      0        2 
   3  chr3_101454534   Sample    A    G        0      0        2 
   3  chr3_101455857     AAsi    A    G        0      0        2 
   3  chr3_101455857     AKia    A    G        0      0        2 
   3  chr3_101455857     AOna    A    G        0      0        2 
   3  chr3_101455857     ASom    A    G        0      0        2 
   3  chr3_101455857     HCab    A    G        0      0        2 
   3  chr3_101455857     HPrz    A    G        0      0        2 
   3  chr3_101455857     ZBoe    A    G        0      0        2 
   3  chr3_101455857     ZGre    A    G        0      0        2 
   3  chr3_101455857     ZHar    A    G        1      2        2 
   3  chr3_101455857   Sample    A    G        0      0        2 
   3  chr3_101456374     AAsi    A    C        0      0        2 
   3  chr3_101456374     AKia    A    C        0      0        2 
   3  chr3_101456374     AOna    A    C        0      0        2 
   3  chr3_101456374     ASom    A    C        0      0        2 
   3  chr3_101456374     HCab    A    C        0      0        2 
   3  chr3_101456374     HPrz    A    C        0      0        2 
   3  chr3_101456374     ZBoe    A    C        0      0        2 
   3  chr3_101456374     ZGre    A    C        0      0        2 
   3  chr3_101456374     ZHar    A    C        1      2        2 
   3  chr3_101456374   Sample    A    C        0      0        2 
   3  chr3_101461798     AAsi    T    C        0      0        2 
   3  chr3_101461798     AKia    T    C        0      0        2 
   3  chr3_101461798     AOna    T    C        0      0        2 
   3  chr3_101461798     ASom    T    C        0      0        2 
   3  chr3_101461798     HCab    T    C        0      0        2 
   3  chr3_101461798     HPrz    T    C      0.5      1        2 
   3  chr3_101461798     ZBoe    T    C        0      0        2 
   3  chr3_101461798     ZGre    T    C        0      0        2 
   3  chr3_101461798     ZHar    T    C        0      0        2 
   3  chr3_101461798   Sample    T    C        0      0        2 
   3  chr3_101474062     AAsi    C    T        0      0        2 
   3  chr3_101474062     AKia    C    T        0      0        2 
   3  chr3_101474062     AOna    C    T        0      0        2 
   3  chr3_101474062     ASom    C    T        0      0        2 
   3  chr3_101474062     HCab    C    T        0      0        2 
   3  chr3_101474062     HPrz    C    T        0      0        2 
   3  chr3_101474062     ZBoe    C    T        1      2        2 
   3  chr3_101474062     ZGre    C    T        1      2        2 
   3  chr3_101474062     ZHar    C    T      0.5      1        2 
   3  chr3_101474062   Sample    C    T        0      0        2 
   3  chr3_101482005     AAsi    C    A        0      0        2 
   3  chr3_101482005     AKia    C    A        0      0        2 
   3  chr3_101482005     AOna    C    A        0      0        2 
   3  chr3_101482005     ASom    C    A        0      0        2 
   3  chr3_101482005     HCab    C    A        0      0        2 
   3  chr3_101482005     HPrz    C    A        0      0        2 
   3  chr3_101482005     ZBoe    C    A        0      0        2 
   3  chr3_101482005     ZGre    C    A        0      0        2 
   3  chr3_101482005     ZHar    C    A      0.5      1        2 
   3  chr3_101482005   Sample    C    A        0      0        2 
   3  chr3_101482427     AAsi    A    G        0      0        2 
   3  chr3_101482427     AKia    A    G      0.5      1        2 
   3  chr3_101482427     AOna    A    G        0      0        2 
   3  chr3_101482427     ASom    A    G        0      0        2 
   3  chr3_101482427     HCab    A    G        0      0        2 
   3  chr3_101482427     HPrz    A    G        0      0        2 
   3  chr3_101482427     ZBoe    A    G        0      0        2 
   3  chr3_101482427     ZGre    A    G        0      0        2 
   3  chr3_101482427     ZHar    A    G        0      0        2 
   3  chr3_101482427   Sample    A    G        0      0        2 
   3  chr3_101483367     AAsi    A    C        0      0        2 
   3  chr3_101483367     AKia    A    C      0.5      1        2 
   3  chr3_101483367     AOna    A    C        0      0        2 
   3  chr3_101483367     ASom    A    C        0      0        2 
   3  chr3_101483367     HCab    A    C        0      0        2 
   3  chr3_101483367     HPrz    A    C        0      0        2 
   3  chr3_101483367     ZBoe    A    C        0      0        2 
   3  chr3_101483367     ZGre    A    C        0      0        2 
   3  chr3_101483367     ZHar    A    C        0      0        2 
   3  chr3_101483367   Sample    A    C        0      0        2 
   3  chr3_101485618     AAsi    T    A        0      0        2 
   3  chr3_101485618     AKia    T    A        0      0        2 
   3  chr3_101485618     AOna    T    A        0      0        2 
   3  chr3_101485618     ASom    T    A        0      0        2 
   3  chr3_101485618     HCab    T    A        0      0        2 
   3  chr3_101485618     HPrz    T    A        0      0        2 
   3  chr3_101485618     ZBoe    T    A        0      0        2 
   3  chr3_101485618     ZGre    T    A        0      0        2 
   3  chr3_101485618     ZHar    T    A        1      2        2 
   3  chr3_101485618   Sample    T    A        0      0        2 
   3  chr3_101486252     AAsi    T    C        0      0        2 
   3  chr3_101486252     AKia    T    C        0      0        2 
   3  chr3_101486252     AOna    T    C        0      0        2 
   3  chr3_101486252     ASom    T    C        0      0        2 
   3  chr3_101486252     HCab    T    C        1      2        2 
   3  chr3_101486252     HPrz    T    C        1      2        2 
   3  chr3_101486252     ZBoe    T    C        0      0        2 
   3  chr3_101486252     ZGre    T    C        0      0        2 
   3  chr3_101486252     ZHar    T    C        0      0        2 
   3  chr3_101486252   Sample    T    C        1      2        2 
   3  chr3_101486970     AAsi    G    T        0      0        2 
   3  chr3_101486970     AKia    G    T        0      0        2 
   3  chr3_101486970     AOna    G    T        0      0        2 
   3  chr3_101486970     ASom    G    T      0.5      1        2 
   3  chr3_101486970     HCab    G    T        0      0        2 
   3  chr3_101486970     HPrz    G    T        0      0        2 
   3  chr3_101486970     ZBoe    G    T        0      0        2 
   3  chr3_101486970     ZGre    G    T        0      0        2 
   3  chr3_101486970     ZHar    G    T        0      0        2 
   3  chr3_101486970   Sample    G    T        0      0        2 
   3  chr3_101488624     AAsi    G    A        0      0        2 
   3  chr3_101488624     AKia    G    A        0      0        2 
   3  chr3_101488624     AOna    G    A        0      0        2 
   3  chr3_101488624     ASom    G    A        0      0        2 
   3  chr3_101488624     HCab    G    A        0      0        2 
   3  chr3_101488624     HPrz    G    A        0      0        2 
   3  chr3_101488624     ZBoe    G    A        1      2        2 
   3  chr3_101488624     ZGre    G    A        1      2        2 
   3  chr3_101488624     ZHar    G    A        1      2        2 
   3  chr3_101488624   Sample    G    A        0      0        2 
   3  chr3_101491278     AAsi    C    T        0      0        2 
   3  chr3_101491278     AKia    C    T        0      0        2 
   3  chr3_101491278     AOna    C    T        0      0        2 
   3  chr3_101491278     ASom    C    T        0      0        2 
   3  chr3_101491278     HCab    C    T        0      0        2 
   3  chr3_101491278     HPrz    C    T        0      0        2 
   3  chr3_101491278     ZBoe    C    T        0      0        2 
   3  chr3_101491278     ZGre    C    T        0      0        2 
   3  chr3_101491278     ZHar    C    T        1      2        2 
   3  chr3_101491278   Sample    C    T        0      0        2 
   3  chr3_101494369     AAsi    G    A        0      0        2 
   3  chr3_101494369     AKia    G    A        0      0        2 
   3  chr3_101494369     AOna    G    A        0      0        2 
   3  chr3_101494369     ASom    G    A        0      0        2 
   3  chr3_101494369     HCab    G    A        0      0        2 
   3  chr3_101494369     HPrz    G    A        0      0        2 
   3  chr3_101494369     ZBoe    G    A        0      0        2 
   3  chr3_101494369     ZGre    G    A        1      2        2 
   3  chr3_101494369     ZHar    G    A        0      0        2 
   3  chr3_101494369   Sample    G    A        0      0        2 
   3  chr3_101495235     AAsi    C    T        0      0        2 
   3  chr3_101495235     AKia    C    T        0      0        2 
   3  chr3_101495235     AOna    C    T        0      0        2 
   3  chr3_101495235     ASom    C    T        0      0        2 
   3  chr3_101495235     HCab    C    T        0      0        2 
   3  chr3_101495235     HPrz    C    T        0      0        2 
   3  chr3_101495235     ZBoe    C    T        0      0        2 
   3  chr3_101495235     ZGre    C    T        0      0        2 
   3  chr3_101495235     ZHar    C    T        1      2        2 
   3  chr3_101495235   Sample    C    T        0      0        2 
   3  chr3_101496483     AAsi    A    G        0      0        2 
   3  chr3_101496483     AKia    A    G        1      2        2 
   3  chr3_101496483     AOna    A    G        1      2        2 
   3  chr3_101496483     ASom    A    G        0      0        2 
   3  chr3_101496483     HCab    A    G        0      0        2 
   3  chr3_101496483     HPrz    A    G        0      0        2 
   3  chr3_101496483     ZBoe    A    G        0      0        2 
   3  chr3_101496483     ZGre    A    G        0      0        2 
   3  chr3_101496483     ZHar    A    G        0      0        2 
   3  chr3_101496483   Sample    A    G        0      0        2 
   3  chr3_101509617     AAsi    A    G        0      0        2 
   3  chr3_101509617     AKia    A    G        0      0        2 
   3  chr3_101509617     AOna    A    G        0      0        2 
   3  chr3_101509617     ASom    A    G        0      0        2 
   3  chr3_101509617     HCab    A    G        1      2        2 
   3  chr3_101509617     HPrz    A    G        1      2        2 
   3  chr3_101509617     ZBoe    A    G        0      0        2 
   3  chr3_101509617     ZGre    A    G        0      0        2 
   3  chr3_101509617     ZHar    A    G        0      0        2 
   3  chr3_101509617   Sample    A    G        1      2        2 
   3  chr3_101510255     AAsi    T    C        0      0        2 
   3  chr3_101510255     AKia    T    C        0      0        2 
   3  chr3_101510255     AOna    T    C        0      0        2 
   3  chr3_101510255     ASom    T    C        0      0        2 
   3  chr3_101510255     HCab    T    C        0      0        2 
   3  chr3_101510255     HPrz    T    C        0      0        2 
   3  chr3_101510255     ZBoe    T    C        1      2        2 
   3  chr3_101510255     ZGre    T    C        1      2        2 
   3  chr3_101510255     ZHar    T    C        1      2        2 
   3  chr3_101510255   Sample    T    C        0      0        2 
   3  chr3_101513323     AAsi    C    T        0      0        2 
   3  chr3_101513323     AKia    C    T      0.5      1        2 
   3  chr3_101513323     AOna    C    T        0      0        2 
   3  chr3_101513323     ASom    C    T        0      0        2 
   3  chr3_101513323     HCab    C    T        0      0        2 
   3  chr3_101513323     HPrz    C    T        0      0        2 
   3  chr3_101513323     ZBoe    C    T        0      0        2 
   3  chr3_101513323     ZGre    C    T        0      0        2 
   3  chr3_101513323     ZHar    C    T        0      0        2 
   3  chr3_101513323   Sample    C    T        0      0        2 
   3  chr3_101517432     AAsi    C    T        0      0        2 
   3  chr3_101517432     AKia    C    T        0      0        2 
   3  chr3_101517432     AOna    C    T        0      0        2 
   3  chr3_101517432     ASom    C    T        0      0        2 
   3  chr3_101517432     HCab    C    T        0      0        2 
   3  chr3_101517432     HPrz    C    T      0.5      1        2 
   3  chr3_101517432     ZBoe    C    T        0      0        2 
   3  chr3_101517432     ZGre    C    T        0      0        2 
   3  chr3_101517432     ZHar    C    T        0      0        2 
   3  chr3_101517432   Sample    C    T        0      0        2 
   3  chr3_101521871     AAsi    T    G        0      0        2 
   3  chr3_101521871     AKia    T    G      0.5      1        2 
   3  chr3_101521871     AOna    T    G        0      0        2 
   3  chr3_101521871     ASom    T    G        0      0        2 
   3  chr3_101521871     HCab    T    G        0      0        2 
   3  chr3_101521871     HPrz    T    G        0      0        2 
   3  chr3_101521871     ZBoe    T    G        0      0        2 
   3  chr3_101521871     ZGre    T    G        0      0        2 
   3  chr3_101521871     ZHar    T    G        0      0        2 
   3  chr3_101521871   Sample    T    G        0      0        2 
   3  chr3_101524640     AAsi    T    A        0      0        2 
   3  chr3_101524640     AKia    T    A        0      0        2 
   3  chr3_101524640     AOna    T    A        0      0        2 
   3  chr3_101524640     ASom    T    A        0      0        2 
   3  chr3_101524640     HCab    T    A        1      2        2 
   3  chr3_101524640     HPrz    T    A        1      2        2 
   3  chr3_101524640     ZBoe    T    A        0      0        2 
   3  chr3_101524640     ZGre    T    A        0      0        2 
   3  chr3_101524640     ZHar    T    A        0      0        2 
   3  chr3_101524640   Sample    T    A        1      2        2 
   3  chr3_101534076     AAsi    G    A        0      0        2 
   3  chr3_101534076     AKia    G    A        0      0        2 
   3  chr3_101534076     AOna    G    A        0      0        2 
   3  chr3_101534076     ASom    G    A        0      0        2 
   3  chr3_101534076     HCab    G    A        1      2        2 
   3  chr3_101534076     HPrz    G    A        1      2        2 
   3  chr3_101534076     ZBoe    G    A        0      0        2 
   3  chr3_101534076     ZGre    G    A        0      0        2 
   3  chr3_101534076     ZHar    G    A        0      0        2 
   3  chr3_101534076   Sample    G    A        1      2        2 
   3  chr3_101539126     AAsi    G    C        0      0        2 
   3  chr3_101539126     AKia    G    C        0      0        2 
   3  chr3_101539126     AOna    G    C        0      0        2 
   3  chr3_101539126     ASom    G    C        0      0        2 
   3  chr3_101539126     HCab    G    C        0      0        2 
   3  chr3_101539126     HPrz    G    C        0      0        2 
   3  chr3_101539126     ZBoe    G    C        0      0        2 
   3  chr3_101539126     ZGre    G    C        1      2        2 
   3  chr3_101539126     ZHar    G    C        0      0        2 
   3  chr3_101539126   Sample    G    C        0      0        2 
   3  chr3_101544687     AAsi    G    A        0      0        2 
   3  chr3_101544687     AKia    G    A        0      0        2 
   3  chr3_101544687     AOna    G    A        1      2        2 
   3  chr3_101544687     ASom    G    A        0      0        2 
   3  chr3_101544687     HCab    G    A        0      0        2 
   3  chr3_101544687     HPrz    G    A        0      0        2 
   3  chr3_101544687     ZBoe    G    A        0      0        2 
   3  chr3_101544687     ZGre    G    A        0      0        2 
   3  chr3_101544687     ZHar    G    A        0      0        2 
   3  chr3_101544687   Sample    G    A        0      0        2 
   3  chr3_101551508     AAsi    T    G        0      0        2 
   3  chr3_101551508     AKia    T    G      0.5      1        2 
   3  chr3_101551508     AOna    T    G        0      0        2 
   3  chr3_101551508     ASom    T    G        0      0        2 
   3  chr3_101551508     HCab    T    G        0      0        2 
   3  chr3_101551508     HPrz    T    G        0      0        2 
   3  chr3_101551508     ZBoe    T    G        0      0        2 
   3  chr3_101551508     ZGre    T    G        0      0        2 
   3  chr3_101551508     ZHar    T    G        0      0        2 
   3  chr3_101551508   Sample    T    G        0      0        2 
   3  chr3_101552036     AAsi    T    C        0      0        2 
   3  chr3_101552036     AKia    T    C        0      0        2 
   3  chr3_101552036     AOna    T    C        1      2        2 
   3  chr3_101552036     ASom    T    C        0      0        2 
   3  chr3_101552036     HCab    T    C        0      0        2 
   3  chr3_101552036     HPrz    T    C        0      0        2 
   3  chr3_101552036     ZBoe    T    C        0      0        2 
   3  chr3_101552036     ZGre    T    C        0      0        2 
   3  chr3_101552036     ZHar    T    C        0      0        2 
   3  chr3_101552036   Sample    T    C        0      0        2 
   3  chr3_101554346     AAsi    C    T        0      0        2 
   3  chr3_101554346     AKia    C    T        0      0        2 
   3  chr3_101554346     AOna    C    T        0      0        2 
   3  chr3_101554346     ASom    C    T        0      0        2 
   3  chr3_101554346     HCab    C    T        0      0        2 
   3  chr3_101554346     HPrz    C    T        0      0        2 
   3  chr3_101554346     ZBoe    C    T      0.5      1        2 
   3  chr3_101554346     ZGre    C    T        0      0        2 
   3  chr3_101554346     ZHar    C    T        0      0        2 
   3  chr3_101554346   Sample    C    T        0      0        2 
   3  chr3_101567428     AAsi    A    G        0      0        2 
   3  chr3_101567428     AKia    A    G        0      0        2 
   3  chr3_101567428     AOna    A    G        0      0        2 
   3  chr3_101567428     ASom    A    G        0      0        2 
   3  chr3_101567428     HCab    A    G        0      0        2 
   3  chr3_101567428     HPrz    A    G      0.5      1        2 
   3  chr3_101567428     ZBoe    A    G        0      0        2 
   3  chr3_101567428     ZGre    A    G        0      0        2 
   3  chr3_101567428     ZHar    A    G        0      0        2 
   3  chr3_101567428   Sample    A    G        0      0        2 
   3  chr3_101568032     AAsi    G    A        0      0        2 
   3  chr3_101568032     AKia    G    A        0      0        2 
   3  chr3_101568032     AOna    G    A        0      0        2 
   3  chr3_101568032     ASom    G    A        0      0        2 
   3  chr3_101568032     HCab    G    A        1      2        2 
   3  chr3_101568032     HPrz    G    A        1      2        2 
   3  chr3_101568032     ZBoe    G    A        0      0        2 
   3  chr3_101568032     ZGre    G    A        0      0        2 
   3  chr3_101568032     ZHar    G    A        0      0        2 
   3  chr3_101568032   Sample    G    A        1      2        2 
   3  chr3_101576594     AAsi    A    T        0      0        2 
   3  chr3_101576594     AKia    A    T        0      0        2 
   3  chr3_101576594     AOna    A    T        0      0        2 
   3  chr3_101576594     ASom    A    T        0      0        2 
   3  chr3_101576594     HCab    A    T        0      0        2 
   3  chr3_101576594     HPrz    A    T      0.5      1        2 
   3  chr3_101576594     ZBoe    A    T        0      0        2 
   3  chr3_101576594     ZGre    A    T        0      0        2 
   3  chr3_101576594     ZHar    A    T        0      0        2 
   3  chr3_101576594   Sample    A    T        0      0        2 
   3  chr3_101594676     AAsi    A    G        0      0        2 
   3  chr3_101594676     AKia    A    G        0      0        2 
   3  chr3_101594676     AOna    A    G        0      0        2 
   3  chr3_101594676     ASom    A    G        0      0        2 
   3  chr3_101594676     HCab    A    G        1      2        2 
   3  chr3_101594676     HPrz    A    G        1      2        2 
   3  chr3_101594676     ZBoe    A    G        0      0        2 
   3  chr3_101594676     ZGre    A    G        0      0        2 
   3  chr3_101594676     ZHar    A    G        0      0        2 
   3  chr3_101594676   Sample    A    G        1      2        2 
   3  chr3_101596722     AAsi    G    A        0      0        2 
   3  chr3_101596722     AKia    G    A        0      0        2 
   3  chr3_101596722     AOna    G    A        0      0        2 
   3  chr3_101596722     ASom    G    A        0      0        2 
   3  chr3_101596722     HCab    G    A        1      2        2 
   3  chr3_101596722     HPrz    G    A        1      2        2 
   3  chr3_101596722     ZBoe    G    A        0      0        2 
   3  chr3_101596722     ZGre    G    A        0      0        2 
   3  chr3_101596722     ZHar    G    A        0      0        2 
   3  chr3_101596722   Sample    G    A        1      2        2 
   3  chr3_101602422     AAsi    C    A        0      0        2 
   3  chr3_101602422     AKia    C    A        0      0        2 
   3  chr3_101602422     AOna    C    A        0      0        2 
   3  chr3_101602422     ASom    C    A        0      0        2 
   3  chr3_101602422     HCab    C    A        1      2        2 
   3  chr3_101602422     HPrz    C    A        1      2        2 
   3  chr3_101602422     ZBoe    C    A        0      0        2 
   3  chr3_101602422     ZGre    C    A        0      0        2 
   3  chr3_101602422     ZHar    C    A        0      0        2 
   3  chr3_101602422   Sample    C    A        1      2        2 
   3  chr3_101604981     AAsi    A    G        0      0        2 
   3  chr3_101604981     AKia    A    G        0      0        2 
   3  chr3_101604981     AOna    A    G        0      0        2 
   3  chr3_101604981     ASom    A    G        0      0        2 
   3  chr3_101604981     HCab    A    G        0      0        2 
   3  chr3_101604981     HPrz    A    G        0      0        2 
   3  chr3_101604981     ZBoe    A    G      0.5      1        2 
   3  chr3_101604981     ZGre    A    G        0      0        2 
   3  chr3_101604981     ZHar    A    G        0      0        2 
   3  chr3_101604981   Sample    A    G        0      0        2 
   3  chr3_101612356     AAsi    C    G        0      0        2 
   3  chr3_101612356     AKia    C    G        0      0        2 
   3  chr3_101612356     AOna    C    G        0      0        2 
   3  chr3_101612356     ASom    C    G        0      0        2 
   3  chr3_101612356     HCab    C    G        0      0        2 
   3  chr3_101612356     HPrz    C    G        0      0        2 
   3  chr3_101612356     ZBoe    C    G      0.5      1        2 
   3  chr3_101612356     ZGre    C    G        0      0        2 
   3  chr3_101612356     ZHar    C    G        0      0        2 
   3  chr3_101612356   Sample    C    G        0      0        2 
   3  chr3_101612377     AAsi    G    A        0      0        2 
   3  chr3_101612377     AKia    G    A        0      0        2 
   3  chr3_101612377     AOna    G    A        0      0        2 
   3  chr3_101612377     ASom    G    A      0.5      1        2 
   3  chr3_101612377     HCab    G    A        0      0        2 
   3  chr3_101612377     HPrz    G    A        0      0        2 
   3  chr3_101612377     ZBoe    G    A        0      0        2 
   3  chr3_101612377     ZGre    G    A        0      0        2 
   3  chr3_101612377     ZHar    G    A        0      0        2 
   3  chr3_101612377   Sample    G    A        0      0        2 
   3  chr3_101612435     AAsi    G    C        0      0        2 
   3  chr3_101612435     AKia    G    C        0      0        2 
   3  chr3_101612435     AOna    G    C        0      0        2 
   3  chr3_101612435     ASom    G    C        0      0        2 
   3  chr3_101612435     HCab    G    C        1      2        2 
   3  chr3_101612435     HPrz    G    C        1      2        2 
   3  chr3_101612435     ZBoe    G    C        0      0        2 
   3  chr3_101612435     ZGre    G    C        0      0        2 
   3  chr3_101612435     ZHar    G    C        0      0        2 
   3  chr3_101612435   Sample    G    C        1      2        2 
   3  chr3_101613781     AAsi    C    T        0      0        2 
   3  chr3_101613781     AKia    C    T        0      0        2 
   3  chr3_101613781     AOna    C    T        0      0        2 
   3  chr3_101613781     ASom    C    T        0      0        2 
   3  chr3_101613781     HCab    C    T        1      2        2 
   3  chr3_101613781     HPrz    C    T        1      2        2 
   3  chr3_101613781     ZBoe    C    T        0      0        2 
   3  chr3_101613781     ZGre    C    T        0      0        2 
   3  chr3_101613781     ZHar    C    T        0      0        2 
   3  chr3_101613781   Sample    C    T        1      2        2 
   3  chr3_101621674     AAsi    C    T        0      0        2 
   3  chr3_101621674     AKia    C    T        0      0        2 
   3  chr3_101621674     AOna    C    T        0      0        2 
   3  chr3_101621674     ASom    C    T        1      2        2 
   3  chr3_101621674     HCab    C    T        0      0        2 
   3  chr3_101621674     HPrz    C    T        0      0        2 
   3  chr3_101621674     ZBoe    C    T        0      0        2 
   3  chr3_101621674     ZGre    C    T        0      0        2 
   3  chr3_101621674     ZHar    C    T        0      0        2 
   3  chr3_101621674   Sample    C    T        0      0        2 
   3  chr3_101624782     AAsi    C    T        0      0        2 
   3  chr3_101624782     AKia    C    T        0      0        2 
   3  chr3_101624782     AOna    C    T        0      0        2 
   3  chr3_101624782     ASom    C    T        0      0        2 
   3  chr3_101624782     HCab    C    T        0      0        2 
   3  chr3_101624782     HPrz    C    T        0      0        2 
   3  chr3_101624782     ZBoe    C    T        0      0        2 
   3  chr3_101624782     ZGre    C    T        0      0        2 
   3  chr3_101624782     ZHar    C    T        1      2        2 
   3  chr3_101624782   Sample    C    T        0      0        2 
   3  chr3_101625887     AAsi    G    A        0      0        2 
   3  chr3_101625887     AKia    G    A        0      0        2 
   3  chr3_101625887     AOna    G    A        0      0        2 
   3  chr3_101625887     ASom    G    A        0      0        2 
   3  chr3_101625887     HCab    G    A        1      2        2 
   3  chr3_101625887     HPrz    G    A        1      2        2 
   3  chr3_101625887     ZBoe    G    A        0      0        2 
   3  chr3_101625887     ZGre    G    A        0      0        2 
   3  chr3_101625887     ZHar    G    A        0      0        2 
   3  chr3_101625887   Sample    G    A        1      2        2 
   3  chr3_101627522     AAsi    G    T        0      0        2 
   3  chr3_101627522     AKia    G    T        0      0        2 
   3  chr3_101627522     AOna    G    T        0      0        2 
   3  chr3_101627522     ASom    G    T        0      0        2 
   3  chr3_101627522     HCab    G    T        1      2        2 
   3  chr3_101627522     HPrz    G    T        1      2        2 
   3  chr3_101627522     ZBoe    G    T        0      0        2 
   3  chr3_101627522     ZGre    G    T        0      0        2 
   3  chr3_101627522     ZHar    G    T        0      0        2 
   3  chr3_101627522   Sample    G    T        1      2        2 
   3  chr3_101630259     AAsi    T    G        0      0        2 
   3  chr3_101630259     AKia    T    G        0      0        2 
   3  chr3_101630259     AOna    T    G        0      0        2 
   3  chr3_101630259     ASom    T    G        0      0        2 
   3  chr3_101630259     HCab    T    G        0      0        2 
   3  chr3_101630259     HPrz    T    G        0      0        2 
   3  chr3_101630259     ZBoe    T    G      0.5      1        2 
   3  chr3_101630259     ZGre    T    G        0      0        2 
   3  chr3_101630259     ZHar    T    G        0      0        2 
   3  chr3_101630259   Sample    T    G        0      0        2 
   3  chr3_101634994     AAsi    C    T        0      0        2 
   3  chr3_101634994     AKia    C    T        0      0        2 
   3  chr3_101634994     AOna    C    T        0      0        2 
   3  chr3_101634994     ASom    C    T        0      0        2 
   3  chr3_101634994     HCab    C    T        0      0        2 
   3  chr3_101634994     HPrz    C    T        0      0        2 
   3  chr3_101634994     ZBoe    C    T      0.5      1        2 
   3  chr3_101634994     ZGre    C    T        0      0        2 
   3  chr3_101634994     ZHar    C    T        0      0        2 
   3  chr3_101634994   Sample    C    T        0      0        2 
   3  chr3_101638325     AAsi    G    C        0      0        2 
   3  chr3_101638325     AKia    G    C        0      0        2 
   3  chr3_101638325     AOna    G    C        0      0        2 
   3  chr3_101638325     ASom    G    C        0      0        2 
   3  chr3_101638325     HCab    G    C        0      0        2 
   3  chr3_101638325     HPrz    G    C      0.5      1        2 
   3  chr3_101638325     ZBoe    G    C        0      0        2 
   3  chr3_101638325     ZGre    G    C        0      0        2 
   3  chr3_101638325     ZHar    G    C        0      0        2 
   3  chr3_101638325   Sample    G    C        1      2        2 
   3  chr3_101653960     AAsi    G    A        0      0        2 
   3  chr3_101653960     AKia    G    A        0      0        2 
   3  chr3_101653960     AOna    G    A        0      0        2 
   3  chr3_101653960     ASom    G    A        0      0        2 
   3  chr3_101653960     HCab    G    A        1      2        2 
   3  chr3_101653960     HPrz    G    A        1      2        2 
   3  chr3_101653960     ZBoe    G    A        0      0        2 
   3  chr3_101653960     ZGre    G    A        0      0        2 
   3  chr3_101653960     ZHar    G    A        0      0        2 
   3  chr3_101653960   Sample    G    A        1      2        2 
   3  chr3_101663432     AAsi    G    A        0      0        2 
   3  chr3_101663432     AKia    G    A        0      0        2 
   3  chr3_101663432     AOna    G    A        0      0        2 
   3  chr3_101663432     ASom    G    A        0      0        2 
   3  chr3_101663432     HCab    G    A        1      2        2 
   3  chr3_101663432     HPrz    G    A        1      2        2 
   3  chr3_101663432     ZBoe    G    A        0      0        2 
   3  chr3_101663432     ZGre    G    A        0      0        2 
   3  chr3_101663432     ZHar    G    A        0      0        2 
   3  chr3_101663432   Sample    G    A        1      2        2 
   3  chr3_101663855     AAsi    C    G        0      0        2 
   3  chr3_101663855     AKia    C    G        0      0        2 
   3  chr3_101663855     AOna    C    G        0      0        2 
   3  chr3_101663855     ASom    C    G        0      0        2 
   3  chr3_101663855     HCab    C    G        1      2        2 
   3  chr3_101663855     HPrz    C    G        0      0        2 
   3  chr3_101663855     ZBoe    C    G        0      0        2 
   3  chr3_101663855     ZGre    C    G        0      0        2 
   3  chr3_101663855     ZHar    C    G        0      0        2 
   3  chr3_101663855   Sample    C    G        0      0        2 
   3  chr3_101665694     AAsi    G    C        0      0        2 
   3  chr3_101665694     AKia    G    C        0      0        2 
   3  chr3_101665694     AOna    G    C        0      0        2 
   3  chr3_101665694     ASom    G    C        0      0        2 
   3  chr3_101665694     HCab    G    C        0      0        2 
   3  chr3_101665694     HPrz    G    C        0      0        2 
   3  chr3_101665694     ZBoe    G    C        0      0        2 
   3  chr3_101665694     ZGre    G    C        0      0        2 
   3  chr3_101665694     ZHar    G    C        1      2        2 
   3  chr3_101665694   Sample    G    C        0      0        2 
   3  chr3_101667772     AAsi    A    G        0      0        2 
   3  chr3_101667772     AKia    A    G        0      0        2 
   3  chr3_101667772     AOna    A    G        0      0        2 
   3  chr3_101667772     ASom    A    G        0      0        2 
   3  chr3_101667772     HCab    A    G        0      0        2 
   3  chr3_101667772     HPrz    A    G      0.5      1        2 
   3  chr3_101667772     ZBoe    A    G        0      0        2 
   3  chr3_101667772     ZGre    A    G        0      0        2 
   3  chr3_101667772     ZHar    A    G        1      2        2 
   3  chr3_101667772   Sample    A    G        0      0        2 
   3  chr3_101668148     AAsi    G    A        0      0        2 
   3  chr3_101668148     AKia    G    A        0      0        2 
   3  chr3_101668148     AOna    G    A        0      0        2 
   3  chr3_101668148     ASom    G    A        0      0        2 
   3  chr3_101668148     HCab    G    A        1      2        2 
   3  chr3_101668148     HPrz    G    A        1      2        2 
   3  chr3_101668148     ZBoe    G    A        0      0        2 
   3  chr3_101668148     ZGre    G    A        0      0        2 
   3  chr3_101668148     ZHar    G    A        0      0        2 
   3  chr3_101668148   Sample    G    A        1      2        2 
   3  chr3_101669218     AAsi    A    G        0      0        2 
   3  chr3_101669218     AKia    A    G        0      0        2 
   3  chr3_101669218     AOna    A    G        1      2        2 
   3  chr3_101669218     ASom    A    G        0      0        2 
   3  chr3_101669218     HCab    A    G        0      0        2 
   3  chr3_101669218     HPrz    A    G        0      0        2 
   3  chr3_101669218     ZBoe    A    G        0      0        2 
   3  chr3_101669218     ZGre    A    G        0      0        2 
   3  chr3_101669218     ZHar    A    G        0      0        2 
   3  chr3_101669218   Sample    A    G        0      0        2 
   3  chr3_101675323     AAsi    C    G        0      0        2 
   3  chr3_101675323     AKia    C    G        0      0        2 
   3  chr3_101675323     AOna    C    G        0      0        2 
   3  chr3_101675323     ASom    C    G        0      0        2 
   3  chr3_101675323     HCab    C    G      0.5      1        2 
   3  chr3_101675323     HPrz    C    G        0      0        2 
   3  chr3_101675323     ZBoe    C    G        0      0        2 
   3  chr3_101675323     ZGre    C    G        0      0        2 
   3  chr3_101675323     ZHar    C    G        0      0        2 
   3  chr3_101675323   Sample    C    G        0      0        2 
   3  chr3_101676161     AAsi    A    G        0      0        2 
   3  chr3_101676161     AKia    A    G        0      0        2 
   3  chr3_101676161     AOna    A    G        0      0        2 
   3  chr3_101676161     ASom    A    G        0      0        2 
   3  chr3_101676161     HCab    A    G      0.5      1        2 
   3  chr3_101676161     HPrz    A    G      0.5      1        2 
   3  chr3_101676161     ZBoe    A    G        0      0        2 
   3  chr3_101676161     ZGre    A    G        0      0        2 
   3  chr3_101676161     ZHar    A    G        0      0        2 
   3  chr3_101676161   Sample    A    G        0      0        2 
   3  chr3_101681838     AAsi    A    G        0      0        2 
   3  chr3_101681838     AKia    A    G      0.5      1        2 
   3  chr3_101681838     AOna    A    G        0      0        2 
   3  chr3_101681838     ASom    A    G        0      0        2 
   3  chr3_101681838     HCab    A    G        0      0        2 
   3  chr3_101681838     HPrz    A    G        0      0        2 
   3  chr3_101681838     ZBoe    A    G        0      0        2 
   3  chr3_101681838     ZGre    A    G        0      0        2 
   3  chr3_101681838     ZHar    A    G        0      0        2 
   3  chr3_101681838   Sample    A    G        0      0        2 
   3  chr3_101682585     AAsi    A    T        0      0        2 
   3  chr3_101682585     AKia    A    T        0      0        2 
   3  chr3_101682585     AOna    A    T        0      0        2 
   3  chr3_101682585     ASom    A    T        0      0        2 
   3  chr3_101682585     HCab    A    T        1      2        2 
   3  chr3_101682585     HPrz    A    T      0.5      1        2 
   3  chr3_101682585     ZBoe    A    T        0      0        2 
   3  chr3_101682585     ZGre    A    T        0      0        2 
   3  chr3_101682585     ZHar    A    T        0      0        2 
   3  chr3_101682585   Sample    A    T        1      2        2 
   3  chr3_101687015     AAsi    T    C        0      0        2 
   3  chr3_101687015     AKia    T    C        0      0        2 
   3  chr3_101687015     AOna    T    C        1      2        2 
   3  chr3_101687015     ASom    T    C        0      0        2 
   3  chr3_101687015     HCab    T    C        0      0        2 
   3  chr3_101687015     HPrz    T    C        0      0        2 
   3  chr3_101687015     ZBoe    T    C        0      0        2 
   3  chr3_101687015     ZGre    T    C        0      0        2 
   3  chr3_101687015     ZHar    T    C        0      0        2 
   3  chr3_101687015   Sample    T    C        0      0        2 
   3  chr3_101688220     AAsi    T    C        0      0        2 
   3  chr3_101688220     AKia    T    C      0.5      1        2 
   3  chr3_101688220     AOna    T    C        0      0        2 
   3  chr3_101688220     ASom    T    C        0      0        2 
   3  chr3_101688220     HCab    T    C        0      0        2 
   3  chr3_101688220     HPrz    T    C        0      0        2 
   3  chr3_101688220     ZBoe    T    C        0      0        2 
   3  chr3_101688220     ZGre    T    C        0      0        2 
   3  chr3_101688220     ZHar    T    C        0      0        2 
   3  chr3_101688220   Sample    T    C        0      0        2 
   3  chr3_101688906     AAsi    T    C        0      0        2 
   3  chr3_101688906     AKia    T    C      0.5      1        2 
   3  chr3_101688906     AOna    T    C        0      0        2 
   3  chr3_101688906     ASom    T    C        0      0        2 
   3  chr3_101688906     HCab    T    C        0      0        2 
   3  chr3_101688906     HPrz    T    C        0      0        2 
   3  chr3_101688906     ZBoe    T    C        0      0        2 
   3  chr3_101688906     ZGre    T    C        1      2        2 
   3  chr3_101688906     ZHar    T    C        0      0        2 
   3  chr3_101688906   Sample    T    C        0      0        2 
   3  chr3_101696937     AAsi    A    C        0      0        2 
   3  chr3_101696937     AKia    A    C      0.5      1        2 
   3  chr3_101696937     AOna    A    C        0      0        2 
   3  chr3_101696937     ASom    A    C        0      0        2 
   3  chr3_101696937     HCab    A    C        0      0        2 
   3  chr3_101696937     HPrz    A    C        0      0        2 
   3  chr3_101696937     ZBoe    A    C        0      0        2 
   3  chr3_101696937     ZGre    A    C        0      0        2 
   3  chr3_101696937     ZHar    A    C        0      0        2 
   3  chr3_101696937   Sample    A    C        0      0        2 
   3  chr3_101700326     AAsi    A    G        0      0        2 
   3  chr3_101700326     AKia    A    G        0      0        2 
   3  chr3_101700326     AOna    A    G        0      0        2 
   3  chr3_101700326     ASom    A    G        0      0        2 
   3  chr3_101700326     HCab    A    G        1      2        2 
   3  chr3_101700326     HPrz    A    G        1      2        2 
   3  chr3_101700326     ZBoe    A    G        0      0        2 
   3  chr3_101700326     ZGre    A    G        0      0        2 
   3  chr3_101700326     ZHar    A    G        0      0        2 
   3  chr3_101700326   Sample    A    G        1      2        2 
   3  chr3_101702484     AAsi    A    G        0      0        2 
   3  chr3_101702484     AKia    A    G        1      2        2 
   3  chr3_101702484     AOna    A    G        0      0        2 
   3  chr3_101702484     ASom    A    G        0      0        2 
   3  chr3_101702484     HCab    A    G        0      0        2 
   3  chr3_101702484     HPrz    A    G        0      0        2 
   3  chr3_101702484     ZBoe    A    G        0      0        2 
   3  chr3_101702484     ZGre    A    G        0      0        2 
   3  chr3_101702484     ZHar    A    G        0      0        2 
   3  chr3_101702484   Sample    A    G        0      0        2 
   3  chr3_101704772     AAsi    A    G        0      0        2 
   3  chr3_101704772     AKia    A    G        0      0        2 
   3  chr3_101704772     AOna    A    G        0      0        2 
   3  chr3_101704772     ASom    A    G        0      0        2 
   3  chr3_101704772     HCab    A    G        0      0        2 
   3  chr3_101704772     HPrz    A    G        0      0        2 
   3  chr3_101704772     ZBoe    A    G      0.5      1        2 
   3  chr3_101704772     ZGre    A    G        0      0        2 
   3  chr3_101704772     ZHar    A    G        0      0        2 
   3  chr3_101704772   Sample    A    G        0      0        2 
   3  chr3_101708209     AAsi    G    C        0      0        2 
   3  chr3_101708209     AKia    G    C        0      0        2 
   3  chr3_101708209     AOna    G    C        0      0        2 
   3  chr3_101708209     ASom    G    C        0      0        2 
   3  chr3_101708209     HCab    G    C      0.5      1        2 
   3  chr3_101708209     HPrz    G    C        0      0        2 
   3  chr3_101708209     ZBoe    G    C        0      0        2 
   3  chr3_101708209     ZGre    G    C        0      0        2 
   3  chr3_101708209     ZHar    G    C        0      0        2 
   3  chr3_101708209   Sample    G    C        0      0        2 
   3  chr3_101710591     AAsi    A    G        0      0        2 
   3  chr3_101710591     AKia    A    G        0      0        2 
   3  chr3_101710591     AOna    A    G        0      0        2 
   3  chr3_101710591     ASom    A    G        0      0        2 
   3  chr3_101710591     HCab    A    G        1      2        2 
   3  chr3_101710591     HPrz    A    G      0.5      1        2 
   3  chr3_101710591     ZBoe    A    G        0      0        2 
   3  chr3_101710591     ZGre    A    G        0      0        2 
   3  chr3_101710591     ZHar    A    G        0      0        2 
   3  chr3_101710591   Sample    A    G        0      0        2 
   3  chr3_101713719     AAsi    T    C        0      0        2 
   3  chr3_101713719     AKia    T    C        0      0        2 
   3  chr3_101713719     AOna    T    C        0      0        2 
   3  chr3_101713719     ASom    T    C        0      0        2 
   3  chr3_101713719     HCab    T    C      0.5      1        2 
   3  chr3_101713719     HPrz    T    C        0      0        2 
   3  chr3_101713719     ZBoe    T    C        0      0        2 
   3  chr3_101713719     ZGre    T    C        0      0        2 
   3  chr3_101713719     ZHar    T    C        0      0        2 
   3  chr3_101713719   Sample    T    C        0      0        2 
   3  chr3_101724479     AAsi    G    A        1      2        2 
   3  chr3_101724479     AKia    G    A        0      0        2 
   3  chr3_101724479     AOna    G    A        0      0        2 
   3  chr3_101724479     ASom    G    A        1      2        2 
   3  chr3_101724479     HCab    G    A        0      0        2 
   3  chr3_101724479     HPrz    G    A        0      0        2 
   3  chr3_101724479     ZBoe    G    A        0      0        2 
   3  chr3_101724479     ZGre    G    A        0      0        2 
   3  chr3_101724479     ZHar    G    A        0      0        2 
   3  chr3_101724479   Sample    G    A        0      0        2 
   3  chr3_101730145     AAsi    T    G        0      0        2 
   3  chr3_101730145     AKia    T    G        0      0        2 
   3  chr3_101730145     AOna    T    G        0      0        2 
   3  chr3_101730145     ASom    T    G        0      0        2 
   3  chr3_101730145     HCab    T    G      0.5      1        2 
   3  chr3_101730145     HPrz    T    G      0.5      1        2 
   3  chr3_101730145     ZBoe    T    G        0      0        2 
   3  chr3_101730145     ZGre    T    G        0      0        2 
   3  chr3_101730145     ZHar    T    G        0      0        2 
   3  chr3_101730145   Sample    T    G        1      2        2 
   3  chr3_101733223     AAsi    T    C        0      0        2 
   3  chr3_101733223     AKia    T    C        1      2        2 
   3  chr3_101733223     AOna    T    C        0      0        2 
   3  chr3_101733223     ASom    T    C        0      0        2 
   3  chr3_101733223     HCab    T    C        0      0        2 
   3  chr3_101733223     HPrz    T    C        0      0        2 
   3  chr3_101733223     ZBoe    T    C        0      0        2 
   3  chr3_101733223     ZGre    T    C        0      0        2 
   3  chr3_101733223     ZHar    T    C        0      0        2 
   3  chr3_101733223   Sample    T    C        0      0        2 
   3  chr3_101740112     AAsi    G    A        0      0        2 
   3  chr3_101740112     AKia    G    A        0      0        2 
   3  chr3_101740112     AOna    G    A      0.5      1        2 
   3  chr3_101740112     ASom    G    A        0      0        2 
   3  chr3_101740112     HCab    G    A        0      0        2 
   3  chr3_101740112     HPrz    G    A        0      0        2 
   3  chr3_101740112     ZBoe    G    A        0      0        2 
   3  chr3_101740112     ZGre    G    A        1      2        2 
   3  chr3_101740112     ZHar    G    A        0      0        2 
   3  chr3_101740112   Sample    G    A        0      0        2 
   3  chr3_101743042     AAsi    G    A        0      0        2 
   3  chr3_101743042     AKia    G    A        0      0        2 
   3  chr3_101743042     AOna    G    A        0      0        2 
   3  chr3_101743042     ASom    G    A        0      0        2 
   3  chr3_101743042     HCab    G    A        0      0        2 
   3  chr3_101743042     HPrz    G    A        0      0        2 
   3  chr3_101743042     ZBoe    G    A        0      0        2 
   3  chr3_101743042     ZGre    G    A        1      2        2 
   3  chr3_101743042     ZHar    G    A        0      0        2 
   3  chr3_101743042   Sample    G    A        0      0        2 
   3  chr3_101744953     AAsi    A    C        0      0        2 
   3  chr3_101744953     AKia    A    C        0      0        2 
   3  chr3_101744953     AOna    A    C        0      0        2 
   3  chr3_101744953     ASom    A    C        0      0        2 
   3  chr3_101744953     HCab    A    C        0      0        2 
   3  chr3_101744953     HPrz    A    C        0      0        2 
   3  chr3_101744953     ZBoe    A    C      0.5      1        2 
   3  chr3_101744953     ZGre    A    C        0      0        2 
   3  chr3_101744953     ZHar    A    C        0      0        2 
   3  chr3_101744953   Sample    A    C        0      0        2 
   3  chr3_101745027     AAsi    C    A        0      0        2 
   3  chr3_101745027     AKia    C    A        0      0        2 
   3  chr3_101745027     AOna    C    A        0      0        2 
   3  chr3_101745027     ASom    C    A      0.5      1        2 
   3  chr3_101745027     HCab    C    A        0      0        2 
   3  chr3_101745027     HPrz    C    A        0      0        2 
   3  chr3_101745027     ZBoe    C    A        0      0        2 
   3  chr3_101745027     ZGre    C    A        0      0        2 
   3  chr3_101745027     ZHar    C    A        0      0        2 
   3  chr3_101745027   Sample    C    A        0      0        2 
   3  chr3_101749087     AAsi    G    A        0      0        2 
   3  chr3_101749087     AKia    G    A        0      0        2 
   3  chr3_101749087     AOna    G    A        0      0        2 
   3  chr3_101749087     ASom    G    A        0      0        2 
   3  chr3_101749087     HCab    G    A        1      2        2 
   3  chr3_101749087     HPrz    G    A        1      2        2 
   3  chr3_101749087     ZBoe    G    A        0      0        2 
   3  chr3_101749087     ZGre    G    A        0      0        2 
   3  chr3_101749087     ZHar    G    A        0      0        2 
   3  chr3_101749087   Sample    G    A        1      2        2 
   3  chr3_101763919     AAsi    A    G        0      0        2 
   3  chr3_101763919     AKia    A    G        0      0        2 
   3  chr3_101763919     AOna    A    G        0      0        2 
   3  chr3_101763919     ASom    A    G        0      0        2 
   3  chr3_101763919     HCab    A    G      0.5      1        2 
   3  chr3_101763919     HPrz    A    G      0.5      1        2 
   3  chr3_101763919     ZBoe    A    G        0      0        2 
   3  chr3_101763919     ZGre    A    G        0      0        2 
   3  chr3_101763919     ZHar    A    G        0      0        2 
   3  chr3_101763919   Sample    A    G        0      0        2 
   3  chr3_101766226     AAsi    A    T        0      0        2 
   3  chr3_101766226     AKia    A    T        0      0        2 
   3  chr3_101766226     AOna    A    T        0      0        2 
   3  chr3_101766226     ASom    A    T        0      0        2 
   3  chr3_101766226     HCab    A    T      0.5      1        2 
   3  chr3_101766226     HPrz    A    T      0.5      1        2 
   3  chr3_101766226     ZBoe    A    T        0      0        2 
   3  chr3_101766226     ZGre    A    T        0      0        2 
   3  chr3_101766226     ZHar    A    T        0      0        2 
   3  chr3_101766226   Sample    A    T        0      0        2 
   3  chr3_101770637     AAsi    T    C        0      0        2 
   3  chr3_101770637     AKia    T    C        0      0        2 
   3  chr3_101770637     AOna    T    C        0      0        2 
   3  chr3_101770637     ASom    T    C        0      0        2 
   3  chr3_101770637     HCab    T    C        0      0        2 
   3  chr3_101770637     HPrz    T    C        0      0        2 
   3  chr3_101770637     ZBoe    T    C      0.5      1        2 
   3  chr3_101770637     ZGre    T    C        0      0        2 
   3  chr3_101770637     ZHar    T    C        0      0        2 
   3  chr3_101770637   Sample    T    C        0      0        2 
   3  chr3_101771491     AAsi    A    G        0      0        2 
   3  chr3_101771491     AKia    A    G        0      0        2 
   3  chr3_101771491     AOna    A    G        0      0        2 
   3  chr3_101771491     ASom    A    G        0      0        2 
   3  chr3_101771491     HCab    A    G        0      0        2 
   3  chr3_101771491     HPrz    A    G        0      0        2 
   3  chr3_101771491     ZBoe    A    G        0      0        2 
   3  chr3_101771491     ZGre    A    G        1      2        2 
   3  chr3_101771491     ZHar    A    G        0      0        2 
   3  chr3_101771491   Sample    A    G        0      0        2 
   3  chr3_101772224     AAsi    A    G        0      0        2 
   3  chr3_101772224     AKia    A    G        0      0        2 
   3  chr3_101772224     AOna    A    G        0      0        2 
   3  chr3_101772224     ASom    A    G        0      0        2 
   3  chr3_101772224     HCab    A    G        0      0        2 
   3  chr3_101772224     HPrz    A    G        0      0        2 
   3  chr3_101772224     ZBoe    A    G      0.5      1        2 
   3  chr3_101772224     ZGre    A    G        0      0        2 
   3  chr3_101772224     ZHar    A    G        0      0        2 
   3  chr3_101772224   Sample    A    G        0      0        2 
   3  chr3_101781337     AAsi    T    C        0      0        2 
   3  chr3_101781337     AKia    T    C        0      0        2 
   3  chr3_101781337     AOna    T    C        0      0        2 
   3  chr3_101781337     ASom    T    C        0      0        2 
   3  chr3_101781337     HCab    T    C        0      0        2 
   3  chr3_101781337     HPrz    T    C        0      0        2 
   3  chr3_101781337     ZBoe    T    C        0      0        2 
   3  chr3_101781337     ZGre    T    C        0      0        2 
   3  chr3_101781337     ZHar    T    C      0.5      1        2 
   3  chr3_101781337   Sample    T    C        0      0        2 
   3  chr3_101782261     AAsi    C    T        0      0        2 
   3  chr3_101782261     AKia    C    T      0.5      1        2 
   3  chr3_101782261     AOna    C    T        1      2        2 
   3  chr3_101782261     ASom    C    T        0      0        2 
   3  chr3_101782261     HCab    C    T        0      0        2 
   3  chr3_101782261     HPrz    C    T        0      0        2 
   3  chr3_101782261     ZBoe    C    T        0      0        2 
   3  chr3_101782261     ZGre    C    T        0      0        2 
   3  chr3_101782261     ZHar    C    T        0      0        2 
   3  chr3_101782261   Sample    C    T        0      0        2 
   3  chr3_101783256     AAsi    A    G        0      0        2 
   3  chr3_101783256     AKia    A    G        0      0        2 
   3  chr3_101783256     AOna    A    G        0      0        2 
   3  chr3_101783256     ASom    A    G        0      0        2 
   3  chr3_101783256     HCab    A    G        1      2        2 
   3  chr3_101783256     HPrz    A    G        1      2        2 
   3  chr3_101783256     ZBoe    A    G        0      0        2 
   3  chr3_101783256     ZGre    A    G        0      0        2 
   3  chr3_101783256     ZHar    A    G        0      0        2 
   3  chr3_101783256   Sample    A    G        1      2        2 
   3  chr3_101790511     AAsi    G    A        0      0        2 
   3  chr3_101790511     AKia    G    A        0      0        2 
   3  chr3_101790511     AOna    G    A        0      0        2 
   3  chr3_101790511     ASom    G    A        0      0        2 
   3  chr3_101790511     HCab    G    A      0.5      1        2 
   3  chr3_101790511     HPrz    G    A        0      0        2 
   3  chr3_101790511     ZBoe    G    A        0      0        2 
   3  chr3_101790511     ZGre    G    A        0      0        2 
   3  chr3_101790511     ZHar    G    A        0      0        2 
   3  chr3_101790511   Sample    G    A        0      0        2 
   3  chr3_101790839     AAsi    A    G        0      0        2 
   3  chr3_101790839     AKia    A    G        0      0        2 
   3  chr3_101790839     AOna    A    G        0      0        2 
   3  chr3_101790839     ASom    A    G        0      0        2 
   3  chr3_101790839     HCab    A    G        0      0        2 
   3  chr3_101790839     HPrz    A    G        0      0        2 
   3  chr3_101790839     ZBoe    A    G        0      0        2 
   3  chr3_101790839     ZGre    A    G        1      2        2 
   3  chr3_101790839     ZHar    A    G        0      0        2 
   3  chr3_101790839   Sample    A    G        0      0        2 
   3  chr3_101792949     AAsi    T    G        0      0        2 
   3  chr3_101792949     AKia    T    G        0      0        2 
   3  chr3_101792949     AOna    T    G        1      2        2 
   3  chr3_101792949     ASom    T    G        0      0        2 
   3  chr3_101792949     HCab    T    G        0      0        2 
   3  chr3_101792949     HPrz    T    G        0      0        2 
   3  chr3_101792949     ZBoe    T    G        1      2        2 
   3  chr3_101792949     ZGre    T    G        1      2        2 
   3  chr3_101792949     ZHar    T    G        1      2        2 
   3  chr3_101792949   Sample    T    G        0      0        2 
   3  chr3_101814313     AAsi    C    T        0      0        2 
   3  chr3_101814313     AKia    C    T        0      0        2 
   3  chr3_101814313     AOna    C    T        0      0        2 
   3  chr3_101814313     ASom    C    T        0      0        2 
   3  chr3_101814313     HCab    C    T        1      2        2 
   3  chr3_101814313     HPrz    C    T        1      2        2 
   3  chr3_101814313     ZBoe    C    T        0      0        2 
   3  chr3_101814313     ZGre    C    T        0      0        2 
   3  chr3_101814313     ZHar    C    T        0      0        2 
   3  chr3_101814313   Sample    C    T        1      2        2 
   3  chr3_101816933     AAsi    G    C        0      0        2 
   3  chr3_101816933     AKia    G    C        0      0        2 
   3  chr3_101816933     AOna    G    C        0      0        2 
   3  chr3_101816933     ASom    G    C        0      0        2 
   3  chr3_101816933     HCab    G    C        0      0        2 
   3  chr3_101816933     HPrz    G    C        0      0        2 
   3  chr3_101816933     ZBoe    G    C        0      0        2 
   3  chr3_101816933     ZGre    G    C        0      0        2 
   3  chr3_101816933     ZHar    G    C        1      2        2 
   3  chr3_101816933   Sample    G    C        0      0        2 
   3  chr3_101827177     AAsi    G    A        0      0        2 
   3  chr3_101827177     AKia    G    A        0      0        2 
   3  chr3_101827177     AOna    G    A        0      0        2 
   3  chr3_101827177     ASom    G    A        0      0        2 
   3  chr3_101827177     HCab    G    A        0      0        2 
   3  chr3_101827177     HPrz    G    A        0      0        2 
   3  chr3_101827177     ZBoe    G    A        0      0        2 
   3  chr3_101827177     ZGre    G    A        0      0        2 
   3  chr3_101827177     ZHar    G    A        1      2        2 
   3  chr3_101827177   Sample    G    A        0      0        2 
   3  chr3_101835412     AAsi    T    C        0      0        2 
   3  chr3_101835412     AKia    T    C        0      0        2 
   3  chr3_101835412     AOna    T    C        0      0        2 
   3  chr3_101835412     ASom    T    C        0      0        2 
   3  chr3_101835412     HCab    T    C        1      2        2 
   3  chr3_101835412     HPrz    T    C        1      2        2 
   3  chr3_101835412     ZBoe    T    C        0      0        2 
   3  chr3_101835412     ZGre    T    C        0      0        2 
   3  chr3_101835412     ZHar    T    C        0      0        2 
   3  chr3_101835412   Sample    T    C        1      2        2 
   3  chr3_101836532     AAsi    C    G        1      2        2 
   3  chr3_101836532     AKia    C    G        0      0        2 
   3  chr3_101836532     AOna    C    G        0      0        2 
   3  chr3_101836532     ASom    C    G        0      0        2 
   3  chr3_101836532     HCab    C    G        0      0        2 
   3  chr3_101836532     HPrz    C    G        0      0        2 
   3  chr3_101836532     ZBoe    C    G        0      0        2 
   3  chr3_101836532     ZGre    C    G        0      0        2 
   3  chr3_101836532     ZHar    C    G        0      0        2 
   3  chr3_101836532   Sample    C    G        0      0        2 
   3  chr3_101837949     AAsi    G    C        0      0        2 
   3  chr3_101837949     AKia    G    C        0      0        2 
   3  chr3_101837949     AOna    G    C        0      0        2 
   3  chr3_101837949     ASom    G    C        0      0        2 
   3  chr3_101837949     HCab    G    C        0      0        2 
   3  chr3_101837949     HPrz    G    C        0      0        2 
   3  chr3_101837949     ZBoe    G    C      0.5      1        2 
   3  chr3_101837949     ZGre    G    C        0      0        2 
   3  chr3_101837949     ZHar    G    C        0      0        2 
   3  chr3_101837949   Sample    G    C        0      0        2 
   3  chr3_101849762     AAsi    C    T        0      0        2 
   3  chr3_101849762     AKia    C    T        0      0        2 
   3  chr3_101849762     AOna    C    T        0      0        2 
   3  chr3_101849762     ASom    C    T        0      0        2 
   3  chr3_101849762     HCab    C    T        0      0        2 
   3  chr3_101849762     HPrz    C    T        0      0        2 
   3  chr3_101849762     ZBoe    C    T        0      0        2 
   3  chr3_101849762     ZGre    C    T        0      0        2 
   3  chr3_101849762     ZHar    C    T        1      2        2 
   3  chr3_101849762   Sample    C    T        0      0        2 
   3  chr3_101855864     AAsi    A    G        0      0        2 
   3  chr3_101855864     AKia    A    G        0      0        2 
   3  chr3_101855864     AOna    A    G        0      0        2 
   3  chr3_101855864     ASom    A    G        0      0        2 
   3  chr3_101855864     HCab    A    G      0.5      1        2 
   3  chr3_101855864     HPrz    A    G      0.5      1        2 
   3  chr3_101855864     ZBoe    A    G        0      0        2 
   3  chr3_101855864     ZGre    A    G        0      0        2 
   3  chr3_101855864     ZHar    A    G        0      0        2 
   3  chr3_101855864   Sample    A    G        0      0        2 
   3  chr3_101866531     AAsi    A    G        0      0        2 
   3  chr3_101866531     AKia    A    G        0      0        2 
   3  chr3_101866531     AOna    A    G        0      0        2 
   3  chr3_101866531     ASom    A    G        0      0        2 
   3  chr3_101866531     HCab    A    G        1      2        2 
   3  chr3_101866531     HPrz    A    G        1      2        2 
   3  chr3_101866531     ZBoe    A    G        0      0        2 
   3  chr3_101866531     ZGre    A    G        0      0        2 
   3  chr3_101866531     ZHar    A    G        0      0        2 
   3  chr3_101866531   Sample    A    G        1      2        2 
   3  chr3_101873926     AAsi    G    A        0      0        2 
   3  chr3_101873926     AKia    G    A        0      0        2 
   3  chr3_101873926     AOna    G    A        1      2        2 
   3  chr3_101873926     ASom    G    A        0      0        2 
   3  chr3_101873926     HCab    G    A        0      0        2 
   3  chr3_101873926     HPrz    G    A        0      0        2 
   3  chr3_101873926     ZBoe    G    A        0      0        2 
   3  chr3_101873926     ZGre    G    A        0      0        2 
   3  chr3_101873926     ZHar    G    A        0      0        2 
   3  chr3_101873926   Sample    G    A        0      0        2 
   3  chr3_101887284     AAsi    C    A        0      0        2 
   3  chr3_101887284     AKia    C    A        0      0        2 
   3  chr3_101887284     AOna    C    A        0      0        2 
   3  chr3_101887284     ASom    C    A        0      0        2 
   3  chr3_101887284     HCab    C    A        1      2        2 
   3  chr3_101887284     HPrz    C    A        1      2        2 
   3  chr3_101887284     ZBoe    C    A        0      0        2 
   3  chr3_101887284     ZGre    C    A        0      0        2 
   3  chr3_101887284     ZHar    C    A        0      0        2 
   3  chr3_101887284   Sample    C    A        1      2        2 
   3  chr3_101892257     AAsi    C    A        0      0        2 
   3  chr3_101892257     AKia    C    A        0      0        2 
   3  chr3_101892257     AOna    C    A        0      0        2 
   3  chr3_101892257     ASom    C    A        0      0        2 
   3  chr3_101892257     HCab    C    A        0      0        2 
   3  chr3_101892257     HPrz    C    A      0.5      1        2 
   3  chr3_101892257     ZBoe    C    A        0      0        2 
   3  chr3_101892257     ZGre    C    A        0      0        2 
   3  chr3_101892257     ZHar    C    A        0      0        2 
   3  chr3_101892257   Sample    C    A        0      0        2 
   3  chr3_101895876     AAsi    G    A        0      0        2 
   3  chr3_101895876     AKia    G    A        0      0        2 
   3  chr3_101895876     AOna    G    A        0      0        2 
   3  chr3_101895876     ASom    G    A        0      0        2 
   3  chr3_101895876     HCab    G    A        1      2        2 
   3  chr3_101895876     HPrz    G    A        1      2        2 
   3  chr3_101895876     ZBoe    G    A        0      0        2 
   3  chr3_101895876     ZGre    G    A        0      0        2 
   3  chr3_101895876     ZHar    G    A        0      0        2 
   3  chr3_101895876   Sample    G    A        1      2        2 
   3  chr3_101909650     AAsi    G    A        0      0        2 
   3  chr3_101909650     AKia    G    A        1      2        2 
   3  chr3_101909650     AOna    G    A        0      0        2 
   3  chr3_101909650     ASom    G    A        0      0        2 
   3  chr3_101909650     HCab    G    A        0      0        2 
   3  chr3_101909650     HPrz    G    A        0      0        2 
   3  chr3_101909650     ZBoe    G    A        0      0        2 
   3  chr3_101909650     ZGre    G    A        0      0        2 
   3  chr3_101909650     ZHar    G    A        0      0        2 
   3  chr3_101909650   Sample    G    A        0      0        2 
   3  chr3_101919022     AAsi    T    C        0      0        2 
   3  chr3_101919022     AKia    T    C        0      0        2 
   3  chr3_101919022     AOna    T    C        1      2        2 
   3  chr3_101919022     ASom    T    C        0      0        2 
   3  chr3_101919022     HCab    T    C        0      0        2 
   3  chr3_101919022     HPrz    T    C        0      0        2 
   3  chr3_101919022     ZBoe    T    C        0      0        2 
   3  chr3_101919022     ZGre    T    C        0      0        2 
   3  chr3_101919022     ZHar    T    C        0      0        2 
   3  chr3_101919022   Sample    T    C        0      0        2 
   3  chr3_101920204     AAsi    C    T        0      0        2 
   3  chr3_101920204     AKia    C    T        0      0        2 
   3  chr3_101920204     AOna    C    T        0      0        2 
   3  chr3_101920204     ASom    C    T        0      0        2 
   3  chr3_101920204     HCab    C    T        0      0        2 
   3  chr3_101920204     HPrz    C    T        0      0        2 
   3  chr3_101920204     ZBoe    C    T      0.5      1        2 
   3  chr3_101920204     ZGre    C    T        0      0        2 
   3  chr3_101920204     ZHar    C    T        0      0        2 
   3  chr3_101920204   Sample    C    T        0      0        2 
   3  chr3_101921481     AAsi    T    C        0      0        2 
   3  chr3_101921481     AKia    T    C        1      2        2 
   3  chr3_101921481     AOna    T    C        0      0        2 
   3  chr3_101921481     ASom    T    C        0      0        2 
   3  chr3_101921481     HCab    T    C        0      0        2 
   3  chr3_101921481     HPrz    T    C        0      0        2 
   3  chr3_101921481     ZBoe    T    C      0.5      1        2 
   3  chr3_101921481     ZGre    T    C        0      0        2 
   3  chr3_101921481     ZHar    T    C        0      0        2 
   3  chr3_101921481   Sample    T    C        0      0        2 
   3  chr3_101925887     AAsi    T    C        0      0        2 
   3  chr3_101925887     AKia    T    C        1      2        2 
   3  chr3_101925887     AOna    T    C        0      0        2 
   3  chr3_101925887     ASom    T    C        0      0        2 
   3  chr3_101925887     HCab    T    C        0      0        2 
   3  chr3_101925887     HPrz    T    C        0      0        2 
   3  chr3_101925887     ZBoe    T    C        0      0        2 
   3  chr3_101925887     ZGre    T    C        0      0        2 
   3  chr3_101925887     ZHar    T    C        0      0        2 
   3  chr3_101925887   Sample    T    C        0      0        2 
   3  chr3_101927096     AAsi    C    T        0      0        2 
   3  chr3_101927096     AKia    C    T        0      0        2 
   3  chr3_101927096     AOna    C    T        0      0        2 
   3  chr3_101927096     ASom    C    T        0      0        2 
   3  chr3_101927096     HCab    C    T        1      2        2 
   3  chr3_101927096     HPrz    C    T        1      2        2 
   3  chr3_101927096     ZBoe    C    T        0      0        2 
   3  chr3_101927096     ZGre    C    T        0      0        2 
   3  chr3_101927096     ZHar    C    T        0      0        2 
   3  chr3_101927096   Sample    C    T        1      2        2 
   3  chr3_101930321     AAsi    A    G        1      2        2 
   3  chr3_101930321     AKia    A    G        0      0        2 
   3  chr3_101930321     AOna    A    G        0      0        2 
   3  chr3_101930321     ASom    A    G        1      2        2 
   3  chr3_101930321     HCab    A    G        0      0        2 
   3  chr3_101930321     HPrz    A    G        0      0        2 
   3  chr3_101930321     ZBoe    A    G        0      0        2 
   3  chr3_101930321     ZGre    A    G        0      0        2 
   3  chr3_101930321     ZHar    A    G      0.5      1        2 
   3  chr3_101930321   Sample    A    G        0      0        2 
   3  chr3_101935409     AAsi    G    A        0      0        2 
   3  chr3_101935409     AKia    G    A        0      0        2 
   3  chr3_101935409     AOna    G    A        0      0        2 
   3  chr3_101935409     ASom    G    A        0      0        2 
   3  chr3_101935409     HCab    G    A        1      2        2 
   3  chr3_101935409     HPrz    G    A      0.5      1        2 
   3  chr3_101935409     ZBoe    G    A        0      0        2 
   3  chr3_101935409     ZGre    G    A        0      0        2 
   3  chr3_101935409     ZHar    G    A        0      0        2 
   3  chr3_101935409   Sample    G    A        0      0        2 
   3  chr3_101935581     AAsi    G    C        0      0        2 
   3  chr3_101935581     AKia    G    C        0      0        2 
   3  chr3_101935581     AOna    G    C        0      0        2 
   3  chr3_101935581     ASom    G    C        0      0        2 
   3  chr3_101935581     HCab    G    C        1      2        2 
   3  chr3_101935581     HPrz    G    C        1      2        2 
   3  chr3_101935581     ZBoe    G    C        0      0        2 
   3  chr3_101935581     ZGre    G    C        0      0        2 
   3  chr3_101935581     ZHar    G    C        0      0        2 
   3  chr3_101935581   Sample    G    C        1      2        2 
   3  chr3_101942748     AAsi    A    C        0      0        2 
   3  chr3_101942748     AKia    A    C        0      0        2 
   3  chr3_101942748     AOna    A    C        0      0        2 
   3  chr3_101942748     ASom    A    C        0      0        2 
   3  chr3_101942748     HCab    A    C        0      0        2 
   3  chr3_101942748     HPrz    A    C      0.5      1        2 
   3  chr3_101942748     ZBoe    A    C        0      0        2 
   3  chr3_101942748     ZGre    A    C        0      0        2 
   3  chr3_101942748     ZHar    A    C        0      0        2 
   3  chr3_101942748   Sample    A    C        0      0        2 
   3  chr3_101943077     AAsi    T    C        0      0        2 
   3  chr3_101943077     AKia    T    C        0      0        2 
   3  chr3_101943077     AOna    T    C        0      0        2 
   3  chr3_101943077     ASom    T    C        0      0        2 
   3  chr3_101943077     HCab    T    C        0      0        2 
   3  chr3_101943077     HPrz    T    C        0      0        2 
   3  chr3_101943077     ZBoe    T    C        1      2        2 
   3  chr3_101943077     ZGre    T    C        1      2        2 
   3  chr3_101943077     ZHar    T    C        1      2        2 
   3  chr3_101943077   Sample    T    C        0      0        2 
   3  chr3_101944205     AAsi    G    T        0      0        2 
   3  chr3_101944205     AKia    G    T        1      2        2 
   3  chr3_101944205     AOna    G    T        1      2        2 
   3  chr3_101944205     ASom    G    T        0      0        2 
   3  chr3_101944205     HCab    G    T        0      0        2 
   3  chr3_101944205     HPrz    G    T        0      0        2 
   3  chr3_101944205     ZBoe    G    T        0      0        2 
   3  chr3_101944205     ZGre    G    T        0      0        2 
   3  chr3_101944205     ZHar    G    T        0      0        2 
   3  chr3_101944205   Sample    G    T        0      0        2 
   3  chr3_101955071     AAsi    A    G      0.5      1        2 
   3  chr3_101955071     AKia    A    G        0      0        2 
   3  chr3_101955071     AOna    A    G        0      0        2 
   3  chr3_101955071     ASom    A    G        0      0        2 
   3  chr3_101955071     HCab    A    G        0      0        2 
   3  chr3_101955071     HPrz    A    G        0      0        2 
   3  chr3_101955071     ZBoe    A    G        0      0        2 
   3  chr3_101955071     ZGre    A    G        0      0        2 
   3  chr3_101955071     ZHar    A    G        0      0        2 
   3  chr3_101955071   Sample    A    G        0      0        2 
   3  chr3_101958341     AAsi    G    T        0      0        2 
   3  chr3_101958341     AKia    G    T        0      0        2 
   3  chr3_101958341     AOna    G    T        0      0        2 
   3  chr3_101958341     ASom    G    T        0      0        2 
   3  chr3_101958341     HCab    G    T        0      0        2 
   3  chr3_101958341     HPrz    G    T        0      0        2 
   3  chr3_101958341     ZBoe    G    T      0.5      1        2 
   3  chr3_101958341     ZGre    G    T        0      0        2 
   3  chr3_101958341     ZHar    G    T        0      0        2 
   3  chr3_101958341   Sample    G    T        0      0        2 
   3  chr3_101958772     AAsi    G    T        0      0        2 
   3  chr3_101958772     AKia    G    T        0      0        2 
   3  chr3_101958772     AOna    G    T        0      0        2 
   3  chr3_101958772     ASom    G    T        0      0        2 
   3  chr3_101958772     HCab    G    T        1      2        2 
   3  chr3_101958772     HPrz    G    T        1      2        2 
   3  chr3_101958772     ZBoe    G    T        0      0        2 
   3  chr3_101958772     ZGre    G    T        0      0        2 
   3  chr3_101958772     ZHar    G    T        0      0        2 
   3  chr3_101958772   Sample    G    T        1      2        2 
   3  chr3_101961018     AAsi    G    A        1      2        2 
   3  chr3_101961018     AKia    G    A        0      0        2 
   3  chr3_101961018     AOna    G    A        0      0        2 
   3  chr3_101961018     ASom    G    A        1      2        2 
   3  chr3_101961018     HCab    G    A        0      0        2 
   3  chr3_101961018     HPrz    G    A        0      0        2 
   3  chr3_101961018     ZBoe    G    A        0      0        2 
   3  chr3_101961018     ZGre    G    A        0      0        2 
   3  chr3_101961018     ZHar    G    A        0      0        2 
   3  chr3_101961018   Sample    G    A        0      0        2 
   3  chr3_101962191     AAsi    G    A        0      0        2 
   3  chr3_101962191     AKia    G    A        0      0        2 
   3  chr3_101962191     AOna    G    A        0      0        2 
   3  chr3_101962191     ASom    G    A        0      0        2 
   3  chr3_101962191     HCab    G    A        0      0        2 
   3  chr3_101962191     HPrz    G    A        0      0        2 
   3  chr3_101962191     ZBoe    G    A      0.5      1        2 
   3  chr3_101962191     ZGre    G    A        0      0        2 
   3  chr3_101962191     ZHar    G    A        0      0        2 
   3  chr3_101962191   Sample    G    A        0      0        2 
   3  chr3_101968834     AAsi    G    A        0      0        2 
   3  chr3_101968834     AKia    G    A        0      0        2 
   3  chr3_101968834     AOna    G    A        0      0        2 
   3  chr3_101968834     ASom    G    A        0      0        2 
   3  chr3_101968834     HCab    G    A        0      0        2 
   3  chr3_101968834     HPrz    G    A        0      0        2 
   3  chr3_101968834     ZBoe    G    A        0      0        2 
   3  chr3_101968834     ZGre    G    A        1      2        2 
   3  chr3_101968834     ZHar    G    A        0      0        2 
   3  chr3_101968834   Sample    G    A        0      0        2 
   3  chr3_101971759     AAsi    T    C        0      0        2 
   3  chr3_101971759     AKia    T    C        0      0        2 
   3  chr3_101971759     AOna    T    C        0      0        2 
   3  chr3_101971759     ASom    T    C        0      0        2 
   3  chr3_101971759     HCab    T    C      0.5      1        2 
   3  chr3_101971759     HPrz    T    C      0.5      1        2 
   3  chr3_101971759     ZBoe    T    C        0      0        2 
   3  chr3_101971759     ZGre    T    C        0      0        2 
   3  chr3_101971759     ZHar    T    C        0      0        2 
   3  chr3_101971759   Sample    T    C        1      2        2 
   3  chr3_101974525     AAsi    C    T        0      0        2 
   3  chr3_101974525     AKia    C    T        0      0        2 
   3  chr3_101974525     AOna    C    T        0      0        2 
   3  chr3_101974525     ASom    C    T        0      0        2 
   3  chr3_101974525     HCab    C    T      0.5      1        2 
   3  chr3_101974525     HPrz    C    T      0.5      1        2 
   3  chr3_101974525     ZBoe    C    T        0      0        2 
   3  chr3_101974525     ZGre    C    T        0      0        2 
   3  chr3_101974525     ZHar    C    T        0      0        2 
   3  chr3_101974525   Sample    C    T        0      0        2 
   3  chr3_101980924     AAsi    A    G        1      2        2 
   3  chr3_101980924     AKia    A    G        0      0        2 
   3  chr3_101980924     AOna    A    G        0      0        2 
   3  chr3_101980924     ASom    A    G        0      0        2 
   3  chr3_101980924     HCab    A    G        0      0        2 
   3  chr3_101980924     HPrz    A    G        0      0        2 
   3  chr3_101980924     ZBoe    A    G        0      0        2 
   3  chr3_101980924     ZGre    A    G        0      0        2 
   3  chr3_101980924     ZHar    A    G        0      0        2 
   3  chr3_101980924   Sample    A    G        0      0        2 
   3  chr3_101981269     AAsi    G    C        0      0        2 
   3  chr3_101981269     AKia    G    C        0      0        2 
   3  chr3_101981269     AOna    G    C        0      0        2 
   3  chr3_101981269     ASom    G    C        0      0        2 
   3  chr3_101981269     HCab    G    C        0      0        2 
   3  chr3_101981269     HPrz    G    C        0      0        2 
   3  chr3_101981269     ZBoe    G    C        1      2        2 
   3  chr3_101981269     ZGre    G    C        1      2        2 
   3  chr3_101981269     ZHar    G    C        1      2        2 
   3  chr3_101981269   Sample    G    C        0      0        2 
   3  chr3_101984352     AAsi    C    T        0      0        2 
   3  chr3_101984352     AKia    C    T        0      0        2 
   3  chr3_101984352     AOna    C    T        0      0        2 
   3  chr3_101984352     ASom    C    T        0      0        2 
   3  chr3_101984352     HCab    C    T        0      0        2 
   3  chr3_101984352     HPrz    C    T        0      0        2 
   3  chr3_101984352     ZBoe    C    T        1      2        2 
   3  chr3_101984352     ZGre    C    T        1      2        2 
   3  chr3_101984352     ZHar    C    T        0      0        2 
   3  chr3_101984352   Sample    C    T        0      0        2 
   3  chr3_101988366     AAsi    A    G        1      2        2 
   3  chr3_101988366     AKia    A    G        0      0        2 
   3  chr3_101988366     AOna    A    G        0      0        2 
   3  chr3_101988366     ASom    A    G        0      0        2 
   3  chr3_101988366     HCab    A    G        0      0        2 
   3  chr3_101988366     HPrz    A    G        0      0        2 
   3  chr3_101988366     ZBoe    A    G        0      0        2 
   3  chr3_101988366     ZGre    A    G        0      0        2 
   3  chr3_101988366     ZHar    A    G        0      0        2 
   3  chr3_101988366   Sample    A    G        0      0        2 
   3  chr3_101991740     AAsi    G    C        0      0        2 
   3  chr3_101991740     AKia    G    C        0      0        2 
   3  chr3_101991740     AOna    G    C        0      0        2 
   3  chr3_101991740     ASom    G    C      0.5      1        2 
   3  chr3_101991740     HCab    G    C        0      0        2 
   3  chr3_101991740     HPrz    G    C        0      0        2 
   3  chr3_101991740     ZBoe    G    C        0      0        2 
   3  chr3_101991740     ZGre    G    C        0      0        2 
   3  chr3_101991740     ZHar    G    C        0      0        2 
   3  chr3_101991740   Sample    G    C        0      0        2 
   3  chr3_101998030     AAsi    A    C        0      0        2 
   3  chr3_101998030     AKia    A    C        0      0        2 
   3  chr3_101998030     AOna    A    C        1      2        2 
   3  chr3_101998030     ASom    A    C        0      0        2 
   3  chr3_101998030     HCab    A    C        0      0        2 
   3  chr3_101998030     HPrz    A    C        0      0        2 
   3  chr3_101998030     ZBoe    A    C        0      0        2 
   3  chr3_101998030     ZGre    A    C        0      0        2 
   3  chr3_101998030     ZHar    A    C        0      0        2 
   3  chr3_101998030   Sample    A    C        0      0        2 
   3  chr3_102001856     AAsi    T    G        0      0        2 
   3  chr3_102001856     AKia    T    G        0      0        2 
   3  chr3_102001856     AOna    T    G        0      0        2 
   3  chr3_102001856     ASom    T    G        0      0        2 
   3  chr3_102001856     HCab    T    G        0      0        2 
   3  chr3_102001856     HPrz    T    G        0      0        2 
   3  chr3_102001856     ZBoe    T    G        0      0        2 
   3  chr3_102001856     ZGre    T    G        1      2        2 
   3  chr3_102001856     ZHar    T    G        0      0        2 
   3  chr3_102001856   Sample    T    G        0      0        2 
   3  chr3_102005610     AAsi    A    G        1      2        2 
   3  chr3_102005610     AKia    A    G        0      0        2 
   3  chr3_102005610     AOna    A    G        0      0        2 
   3  chr3_102005610     ASom    A    G        0      0        2 
   3  chr3_102005610     HCab    A    G        0      0        2 
   3  chr3_102005610     HPrz    A    G        0      0        2 
   3  chr3_102005610     ZBoe    A    G        0      0        2 
   3  chr3_102005610     ZGre    A    G        0      0        2 
   3  chr3_102005610     ZHar    A    G        0      0        2 
   3  chr3_102005610   Sample    A    G        0      0        2 
   3  chr3_102019578     AAsi    A    T        0      0        2 
   3  chr3_102019578     AKia    A    T        0      0        2 
   3  chr3_102019578     AOna    A    T        0      0        2 
   3  chr3_102019578     ASom    A    T        0      0        2 
   3  chr3_102019578     HCab    A    T      0.5      1        2 
   3  chr3_102019578     HPrz    A    T      0.5      1        2 
   3  chr3_102019578     ZBoe    A    T        0      0        2 
   3  chr3_102019578     ZGre    A    T        0      0        2 
   3  chr3_102019578     ZHar    A    T        0      0        2 
   3  chr3_102019578   Sample    A    T        1      2        2 
   3  chr3_102020039     AAsi    G    A        0      0        2 
   3  chr3_102020039     AKia    G    A        0      0        2 
   3  chr3_102020039     AOna    G    A        1      2        2 
   3  chr3_102020039     ASom    G    A        0      0        2 
   3  chr3_102020039     HCab    G    A        0      0        2 
   3  chr3_102020039     HPrz    G    A        0      0        2 
   3  chr3_102020039     ZBoe    G    A        0      0        2 
   3  chr3_102020039     ZGre    G    A        0      0        2 
   3  chr3_102020039     ZHar    G    A        0      0        2 
   3  chr3_102020039   Sample    G    A        0      0        2 
   3  chr3_102031153     AAsi    G    A        0      0        2 
   3  chr3_102031153     AKia    G    A        0      0        2 
   3  chr3_102031153     AOna    G    A        0      0        2 
   3  chr3_102031153     ASom    G    A        0      0        2 
   3  chr3_102031153     HCab    G    A        0      0        2 
   3  chr3_102031153     HPrz    G    A        0      0        2 
   3  chr3_102031153     ZBoe    G    A      0.5      1        2 
   3  chr3_102031153     ZGre    G    A        0      0        2 
   3  chr3_102031153     ZHar    G    A        0      0        2 
   3  chr3_102031153   Sample    G    A        0      0        2 
   3  chr3_102033110     AAsi    T    C        0      0        2 
   3  chr3_102033110     AKia    T    C        0      0        2 
   3  chr3_102033110     AOna    T    C        0      0        2 
   3  chr3_102033110     ASom    T    C        0      0        2 
   3  chr3_102033110     HCab    T    C        0      0        2 
   3  chr3_102033110     HPrz    T    C        0      0        2 
   3  chr3_102033110     ZBoe    T    C        0      0        2 
   3  chr3_102033110     ZGre    T    C        1      2        2 
   3  chr3_102033110     ZHar    T    C        0      0        2 
   3  chr3_102033110   Sample    T    C        0      0        2 
   3  chr3_102034963     AAsi    A    G        0      0        2 
   3  chr3_102034963     AKia    A    G        1      2        2 
   3  chr3_102034963     AOna    A    G        0      0        2 
   3  chr3_102034963     ASom    A    G        0      0        2 
   3  chr3_102034963     HCab    A    G        0      0        2 
   3  chr3_102034963     HPrz    A    G        0      0        2 
   3  chr3_102034963     ZBoe    A    G        0      0        2 
   3  chr3_102034963     ZGre    A    G        0      0        2 
   3  chr3_102034963     ZHar    A    G        0      0        2 
   3  chr3_102034963   Sample    A    G        0      0        2 
   3  chr3_102035435     AAsi    G    A        0      0        2 
   3  chr3_102035435     AKia    G    A        0      0        2 
   3  chr3_102035435     AOna    G    A        0      0        2 
   3  chr3_102035435     ASom    G    A        0      0        2 
   3  chr3_102035435     HCab    G    A        1      2        2 
   3  chr3_102035435     HPrz    G    A        1      2        2 
   3  chr3_102035435     ZBoe    G    A        0      0        2 
   3  chr3_102035435     ZGre    G    A        0      0        2 
   3  chr3_102035435     ZHar    G    A        0      0        2 
   3  chr3_102035435   Sample    G    A        1      2        2 
   3  chr3_102036115     AAsi    A    G        1      2        2 
   3  chr3_102036115     AKia    A    G        0      0        2 
   3  chr3_102036115     AOna    A    G        0      0        2 
   3  chr3_102036115     ASom    A    G        1      2        2 
   3  chr3_102036115     HCab    A    G        0      0        2 
   3  chr3_102036115     HPrz    A    G        0      0        2 
   3  chr3_102036115     ZBoe    A    G        0      0        2 
   3  chr3_102036115     ZGre    A    G        0      0        2 
   3  chr3_102036115     ZHar    A    G        0      0        2 
   3  chr3_102036115   Sample    A    G        0      0        2 
   3  chr3_102037849     AAsi    A    G        0      0        2 
   3  chr3_102037849     AKia    A    G        0      0        2 
   3  chr3_102037849     AOna    A    G        0      0        2 
   3  chr3_102037849     ASom    A    G        0      0        2 
   3  chr3_102037849     HCab    A    G        1      2        2 
   3  chr3_102037849     HPrz    A    G        1      2        2 
   3  chr3_102037849     ZBoe    A    G        0      0        2 
   3  chr3_102037849     ZGre    A    G        0      0        2 
   3  chr3_102037849     ZHar    A    G        0      0        2 
   3  chr3_102037849   Sample    A    G        1      2        2 
   3  chr3_102038411     AAsi    A    G        0      0        2 
   3  chr3_102038411     AKia    A    G        0      0        2 
   3  chr3_102038411     AOna    A    G        0      0        2 
   3  chr3_102038411     ASom    A    G        0      0        2 
   3  chr3_102038411     HCab    A    G        0      0        2 
   3  chr3_102038411     HPrz    A    G        0      0        2 
   3  chr3_102038411     ZBoe    A    G        0      0        2 
   3  chr3_102038411     ZGre    A    G        1      2        2 
   3  chr3_102038411     ZHar    A    G        0      0        2 
   3  chr3_102038411   Sample    A    G        0      0        2 
   3  chr3_102041205     AAsi    G    A        0      0        2 
   3  chr3_102041205     AKia    G    A        0      0        2 
   3  chr3_102041205     AOna    G    A        1      2        2 
   3  chr3_102041205     ASom    G    A        0      0        2 
   3  chr3_102041205     HCab    G    A        0      0        2 
   3  chr3_102041205     HPrz    G    A        0      0        2 
   3  chr3_102041205     ZBoe    G    A        0      0        2 
   3  chr3_102041205     ZGre    G    A        0      0        2 
   3  chr3_102041205     ZHar    G    A        0      0        2 
   3  chr3_102041205   Sample    G    A        0      0        2 
   3  chr3_102054023     AAsi    C    T        0      0        2 
   3  chr3_102054023     AKia    C    T        0      0        2 
   3  chr3_102054023     AOna    C    T        0      0        2 
   3  chr3_102054023     ASom    C    T        0      0        2 
   3  chr3_102054023     HCab    C    T      0.5      1        2 
   3  chr3_102054023     HPrz    C    T        0      0        2 
   3  chr3_102054023     ZBoe    C    T        0      0        2 
   3  chr3_102054023     ZGre    C    T        0      0        2 
   3  chr3_102054023     ZHar    C    T        0      0        2 
   3  chr3_102054023   Sample    C    T        0      0        2 
   3  chr3_102059070     AAsi    A    G        0      0        2 
   3  chr3_102059070     AKia    A    G        0      0        2 
   3  chr3_102059070     AOna    A    G        0      0        2 
   3  chr3_102059070     ASom    A    G        0      0        2 
   3  chr3_102059070     HCab    A    G        0      0        2 
   3  chr3_102059070     HPrz    A    G        0      0        2 
   3  chr3_102059070     ZBoe    A    G        0      0        2 
   3  chr3_102059070     ZGre    A    G        0      0        2 
   3  chr3_102059070     ZHar    A    G      0.5      1        2 
   3  chr3_102059070   Sample    A    G        0      0        2 
   3  chr3_102064742     AAsi    A    G        0      0        2 
   3  chr3_102064742     AKia    A    G        0      0        2 
   3  chr3_102064742     AOna    A    G        0      0        2 
   3  chr3_102064742     ASom    A    G      0.5      1        2 
   3  chr3_102064742     HCab    A    G        0      0        2 
   3  chr3_102064742     HPrz    A    G        0      0        2 
   3  chr3_102064742     ZBoe    A    G        0      0        2 
   3  chr3_102064742     ZGre    A    G        0      0        2 
   3  chr3_102064742     ZHar    A    G        0      0        2 
   3  chr3_102064742   Sample    A    G        0      0        2 
   3  chr3_102074349     AAsi    A    G        0      0        2 
   3  chr3_102074349     AKia    A    G        0      0        2 
   3  chr3_102074349     AOna    A    G        0      0        2 
   3  chr3_102074349     ASom    A    G        0      0        2 
   3  chr3_102074349     HCab    A    G        1      2        2 
   3  chr3_102074349     HPrz    A    G        1      2        2 
   3  chr3_102074349     ZBoe    A    G        0      0        2 
   3  chr3_102074349     ZGre    A    G        0      0        2 
   3  chr3_102074349     ZHar    A    G        0      0        2 
   3  chr3_102074349   Sample    A    G        1      2        2 
   3  chr3_102075891     AAsi    A    G        1      2        2 
   3  chr3_102075891     AKia    A    G        0      0        2 
   3  chr3_102075891     AOna    A    G        0      0        2 
   3  chr3_102075891     ASom    A    G      0.5      1        2 
   3  chr3_102075891     HCab    A    G        0      0        2 
   3  chr3_102075891     HPrz    A    G        0      0        2 
   3  chr3_102075891     ZBoe    A    G        0      0        2 
   3  chr3_102075891     ZGre    A    G        0      0        2 
   3  chr3_102075891     ZHar    A    G        0      0        2 
   3  chr3_102075891   Sample    A    G        0      0        2 
   3  chr3_102076258     AAsi    G    C        0      0        2 
   3  chr3_102076258     AKia    G    C        0      0        2 
   3  chr3_102076258     AOna    G    C        0      0        2 
   3  chr3_102076258     ASom    G    C        0      0        2 
   3  chr3_102076258     HCab    G    C      0.5      1        2 
   3  chr3_102076258     HPrz    G    C      0.5      1        2 
   3  chr3_102076258     ZBoe    G    C        0      0        2 
   3  chr3_102076258     ZGre    G    C        0      0        2 
   3  chr3_102076258     ZHar    G    C        0      0        2 
   3  chr3_102076258   Sample    G    C        0      0        2 
   3  chr3_102077952     AAsi    T    C        0      0        2 
   3  chr3_102077952     AKia    T    C        0      0        2 
   3  chr3_102077952     AOna    T    C        0      0        2 
   3  chr3_102077952     ASom    T    C        0      0        2 
   3  chr3_102077952     HCab    T    C        0      0        2 
   3  chr3_102077952     HPrz    T    C        0      0        2 
   3  chr3_102077952     ZBoe    T    C        0      0        2 
   3  chr3_102077952     ZGre    T    C        0      0        2 
   3  chr3_102077952     ZHar    T    C        1      2        2 
   3  chr3_102077952   Sample    T    C        0      0        2 
   3  chr3_102085356     AAsi    A    G        0      0        2 
   3  chr3_102085356     AKia    A    G        0      0        2 
   3  chr3_102085356     AOna    A    G        0      0        2 
   3  chr3_102085356     ASom    A    G      0.5      1        2 
   3  chr3_102085356     HCab    A    G        0      0        2 
   3  chr3_102085356     HPrz    A    G        0      0        2 
   3  chr3_102085356     ZBoe    A    G        0      0        2 
   3  chr3_102085356     ZGre    A    G        0      0        2 
   3  chr3_102085356     ZHar    A    G        0      0        2 
   3  chr3_102085356   Sample    A    G        0      0        2 
   3  chr3_102088339     AAsi    T    C        0      0        2 
   3  chr3_102088339     AKia    T    C      0.5      1        2 
   3  chr3_102088339     AOna    T    C        0      0        2 
   3  chr3_102088339     ASom    T    C        0      0        2 
   3  chr3_102088339     HCab    T    C        0      0        2 
   3  chr3_102088339     HPrz    T    C        0      0        2 
   3  chr3_102088339     ZBoe    T    C        0      0        2 
   3  chr3_102088339     ZGre    T    C        0      0        2 
   3  chr3_102088339     ZHar    T    C        0      0        2 
   3  chr3_102088339   Sample    T    C        0      0        2 
   3  chr3_102089560     AAsi    C    A        1      2        2 
   3  chr3_102089560     AKia    C    A        1      2        2 
   3  chr3_102089560     AOna    C    A        1      2        2 
   3  chr3_102089560     ASom    C    A        1      2        2 
   3  chr3_102089560     HCab    C    A        0      0        2 
   3  chr3_102089560     HPrz    C    A        0      0        2 
   3  chr3_102089560     ZBoe    C    A        0      0        2 
   3  chr3_102089560     ZGre    C    A        0      0        2 
   3  chr3_102089560     ZHar    C    A        0      0        2 
   3  chr3_102089560   Sample    C    A        0      0        2 
   3  chr3_102089741     AAsi    T    G        0      0        2 
   3  chr3_102089741     AKia    T    G        0      0        2 
   3  chr3_102089741     AOna    T    G        0      0        2 
   3  chr3_102089741     ASom    T    G        0      0        2 
   3  chr3_102089741     HCab    T    G        1      2        2 
   3  chr3_102089741     HPrz    T    G        1      2        2 
   3  chr3_102089741     ZBoe    T    G        0      0        2 
   3  chr3_102089741     ZGre    T    G        0      0        2 
   3  chr3_102089741     ZHar    T    G        0      0        2 
   3  chr3_102089741   Sample    T    G        1      2        2 
   3  chr3_102090911     AAsi    T    C        0      0        2 
   3  chr3_102090911     AKia    T    C        0      0        2 
   3  chr3_102090911     AOna    T    C        0      0        2 
   3  chr3_102090911     ASom    T    C        0      0        2 
   3  chr3_102090911     HCab    T    C        0      0        2 
   3  chr3_102090911     HPrz    T    C        0      0        2 
   3  chr3_102090911     ZBoe    T    C        0      0        2 
   3  chr3_102090911     ZGre    T    C      0.5      1        2 
   3  chr3_102090911     ZHar    T    C        0      0        2 
   3  chr3_102090911   Sample    T    C        0      0        2 
   3  chr3_102093603     AAsi    A    G        0      0        2 
   3  chr3_102093603     AKia    A    G      0.5      1        2 
   3  chr3_102093603     AOna    A    G        0      0        2 
   3  chr3_102093603     ASom    A    G        0      0        2 
   3  chr3_102093603     HCab    A    G        0      0        2 
   3  chr3_102093603     HPrz    A    G        0      0        2 
   3  chr3_102093603     ZBoe    A    G        0      0        2 
   3  chr3_102093603     ZGre    A    G        0      0        2 
   3  chr3_102093603     ZHar    A    G        0      0        2 
   3  chr3_102093603   Sample    A    G        0      0        2 
   3  chr3_102097104     AAsi    T    C        1      2        2 
   3  chr3_102097104     AKia    T    C        0      0        2 
   3  chr3_102097104     AOna    T    C        0      0        2 
   3  chr3_102097104     ASom    T    C        1      2        2 
   3  chr3_102097104     HCab    T    C        0      0        2 
   3  chr3_102097104     HPrz    T    C        0      0        2 
   3  chr3_102097104     ZBoe    T    C        1      2        2 
   3  chr3_102097104     ZGre    T    C        1      2        2 
   3  chr3_102097104     ZHar    T    C        1      2        2 
   3  chr3_102097104   Sample    T    C        0      0        2 
   3  chr3_102098338     AAsi    T    C        0      0        2 
   3  chr3_102098338     AKia    T    C        1      2        2 
   3  chr3_102098338     AOna    T    C        0      0        2 
   3  chr3_102098338     ASom    T    C        0      0        2 
   3  chr3_102098338     HCab    T    C        0      0        2 
   3  chr3_102098338     HPrz    T    C        0      0        2 
   3  chr3_102098338     ZBoe    T    C        0      0        2 
   3  chr3_102098338     ZGre    T    C        0      0        2 
   3  chr3_102098338     ZHar    T    C        0      0        2 
   3  chr3_102098338   Sample    T    C        0      0        2 
   3  chr3_102098389     AAsi    A    C        0      0        2 
   3  chr3_102098389     AKia    A    C        0      0        2 
   3  chr3_102098389     AOna    A    C        0      0        2 
   3  chr3_102098389     ASom    A    C      0.5      1        2 
   3  chr3_102098389     HCab    A    C        0      0        2 
   3  chr3_102098389     HPrz    A    C        0      0        2 
   3  chr3_102098389     ZBoe    A    C        0      0        2 
   3  chr3_102098389     ZGre    A    C        0      0        2 
   3  chr3_102098389     ZHar    A    C        0      0        2 
   3  chr3_102098389   Sample    A    C        0      0        2 
   3  chr3_102101199     AAsi    C    G        1      2        2 
   3  chr3_102101199     AKia    C    G        0      0        2 
   3  chr3_102101199     AOna    C    G        0      0        2 
   3  chr3_102101199     ASom    C    G        1      2        2 
   3  chr3_102101199     HCab    C    G        0      0        2 
   3  chr3_102101199     HPrz    C    G        0      0        2 
   3  chr3_102101199     ZBoe    C    G        0      0        2 
   3  chr3_102101199     ZGre    C    G        0      0        2 
   3  chr3_102101199     ZHar    C    G        0      0        2 
   3  chr3_102101199   Sample    C    G        0      0        2 
   3  chr3_102107950     AAsi    T    G        0      0        2 
   3  chr3_102107950     AKia    T    G        0      0        2 
   3  chr3_102107950     AOna    T    G        0      0        2 
   3  chr3_102107950     ASom    T    G        0      0        2 
   3  chr3_102107950     HCab    T    G        0      0        2 
   3  chr3_102107950     HPrz    T    G        0      0        2 
   3  chr3_102107950     ZBoe    T    G        0      0        2 
   3  chr3_102107950     ZGre    T    G        0      0        2 
   3  chr3_102107950     ZHar    T    G        1      2        2 
   3  chr3_102107950   Sample    T    G        0      0        2 
   3  chr3_102110001     AAsi    T    C        1      2        2 
   3  chr3_102110001     AKia    T    C        0      0        2 
   3  chr3_102110001     AOna    T    C        0      0        2 
   3  chr3_102110001     ASom    T    C        1      2        2 
   3  chr3_102110001     HCab    T    C        0      0        2 
   3  chr3_102110001     HPrz    T    C        0      0        2 
   3  chr3_102110001     ZBoe    T    C        0      0        2 
   3  chr3_102110001     ZGre    T    C        0      0        2 
   3  chr3_102110001     ZHar    T    C        0      0        2 
   3  chr3_102110001   Sample    T    C        0      0        2 
   3  chr3_102121460     AAsi    A    G        0      0        2 
   3  chr3_102121460     AKia    A    G      0.5      1        2 
   3  chr3_102121460     AOna    A    G        0      0        2 
   3  chr3_102121460     ASom    A    G        0      0        2 
   3  chr3_102121460     HCab    A    G        0      0        2 
   3  chr3_102121460     HPrz    A    G        0      0        2 
   3  chr3_102121460     ZBoe    A    G        0      0        2 
   3  chr3_102121460     ZGre    A    G        0      0        2 
   3  chr3_102121460     ZHar    A    G        0      0        2 
   3  chr3_102121460   Sample    A    G        0      0        2 
   3  chr3_102132594     AAsi    C    T        0      0        2 
   3  chr3_102132594     AKia    C    T        0      0        2 
   3  chr3_102132594     AOna    C    T        0      0        2 
   3  chr3_102132594     ASom    C    T        0      0        2 
   3  chr3_102132594     HCab    C    T        1      2        2 
   3  chr3_102132594     HPrz    C    T        1      2        2 
   3  chr3_102132594     ZBoe    C    T        0      0        2 
   3  chr3_102132594     ZGre    C    T        0      0        2 
   3  chr3_102132594     ZHar    C    T        0      0        2 
   3  chr3_102132594   Sample    C    T        1      2        2 
   3  chr3_102136634     AAsi    C    T        0      0        2 
   3  chr3_102136634     AKia    C    T        0      0        2 
   3  chr3_102136634     AOna    C    T        0      0        2 
   3  chr3_102136634     ASom    C    T        0      0        2 
   3  chr3_102136634     HCab    C    T        1      2        2 
   3  chr3_102136634     HPrz    C    T        1      2        2 
   3  chr3_102136634     ZBoe    C    T        0      0        2 
   3  chr3_102136634     ZGre    C    T        0      0        2 
   3  chr3_102136634     ZHar    C    T        0      0        2 
   3  chr3_102136634   Sample    C    T        1      2        2 
   3  chr3_102145297     AAsi    C    T        0      0        2 
   3  chr3_102145297     AKia    C    T        0      0        2 
   3  chr3_102145297     AOna    C    T        0      0        2 
   3  chr3_102145297     ASom    C    T        0      0        2 
   3  chr3_102145297     HCab    C    T        1      2        2 
   3  chr3_102145297     HPrz    C    T        1      2        2 
   3  chr3_102145297     ZBoe    C    T        0      0        2 
   3  chr3_102145297     ZGre    C    T        0      0        2 
   3  chr3_102145297     ZHar    C    T        0      0        2 
   3  chr3_102145297   Sample    C    T        1      2        2 
   3  chr3_102149967     AAsi    A    G        0      0        2 
   3  chr3_102149967     AKia    A    G        0      0        2 
   3  chr3_102149967     AOna    A    G        0      0        2 
   3  chr3_102149967     ASom    A    G        0      0        2 
   3  chr3_102149967     HCab    A    G        1      2        2 
   3  chr3_102149967     HPrz    A    G        1      2        2 
   3  chr3_102149967     ZBoe    A    G        0      0        2 
   3  chr3_102149967     ZGre    A    G        0      0        2 
   3  chr3_102149967     ZHar    A    G        0      0        2 
   3  chr3_102149967   Sample    A    G        1      2        2 
   3  chr3_102150244     AAsi    G    A        0      0        2 
   3  chr3_102150244     AKia    G    A        0      0        2 
   3  chr3_102150244     AOna    G    A        0      0        2 
   3  chr3_102150244     ASom    G    A        0      0        2 
   3  chr3_102150244     HCab    G    A      0.5      1        2 
   3  chr3_102150244     HPrz    G    A      0.5      1        2 
   3  chr3_102150244     ZBoe    G    A        0      0        2 
   3  chr3_102150244     ZGre    G    A        0      0        2 
   3  chr3_102150244     ZHar    G    A        0      0        2 
   3  chr3_102150244   Sample    G    A        0      0        2 
   3  chr3_102162844     AAsi    G    A        0      0        2 
   3  chr3_102162844     AKia    G    A        0      0        2 
   3  chr3_102162844     AOna    G    A        1      2        2 
   3  chr3_102162844     ASom    G    A        0      0        2 
   3  chr3_102162844     HCab    G    A        0      0        2 
   3  chr3_102162844     HPrz    G    A        0      0        2 
   3  chr3_102162844     ZBoe    G    A        0      0        2 
   3  chr3_102162844     ZGre    G    A        0      0        2 
   3  chr3_102162844     ZHar    G    A        0      0        2 
   3  chr3_102162844   Sample    G    A        0      0        2 
   3  chr3_102166852     AAsi    G    C        0      0        2 
   3  chr3_102166852     AKia    G    C        0      0        2 
   3  chr3_102166852     AOna    G    C        0      0        2 
   3  chr3_102166852     ASom    G    C        0      0        2 
   3  chr3_102166852     HCab    G    C        0      0        2 
   3  chr3_102166852     HPrz    G    C        0      0        2 
   3  chr3_102166852     ZBoe    G    C        1      2        2 
   3  chr3_102166852     ZGre    G    C        1      2        2 
   3  chr3_102166852     ZHar    G    C        1      2        2 
   3  chr3_102166852   Sample    G    C        0      0        2 
   3  chr3_102169808     AAsi    A    G        1      2        2 
   3  chr3_102169808     AKia    A    G        1      2        2 
   3  chr3_102169808     AOna    A    G        1      2        2 
   3  chr3_102169808     ASom    A    G        1      2        2 
   3  chr3_102169808     HCab    A    G        0      0        2 
   3  chr3_102169808     HPrz    A    G        0      0        2 
   3  chr3_102169808     ZBoe    A    G        0      0        2 
   3  chr3_102169808     ZGre    A    G        0      0        2 
   3  chr3_102169808     ZHar    A    G        0      0        2 
   3  chr3_102169808   Sample    A    G        0      0        2 
   3  chr3_102173696     AAsi    G    A        0      0        2 
   3  chr3_102173696     AKia    G    A        0      0        2 
   3  chr3_102173696     AOna    G    A        0      0        2 
   3  chr3_102173696     ASom    G    A        0      0        2 
   3  chr3_102173696     HCab    G    A        1      2        2 
   3  chr3_102173696     HPrz    G    A        1      2        2 
   3  chr3_102173696     ZBoe    G    A        0      0        2 
   3  chr3_102173696     ZGre    G    A        0      0        2 
   3  chr3_102173696     ZHar    G    A        0      0        2 
   3  chr3_102173696   Sample    G    A        1      2        2 
   3  chr3_102176772     AAsi    C    T        0      0        2 
   3  chr3_102176772     AKia    C    T        0      0        2 
   3  chr3_102176772     AOna    C    T        0      0        2 
   3  chr3_102176772     ASom    C    T        0      0        2 
   3  chr3_102176772     HCab    C    T        0      0        2 
   3  chr3_102176772     HPrz    C    T      0.5      1        2 
   3  chr3_102176772     ZBoe    C    T        0      0        2 
   3  chr3_102176772     ZGre    C    T        0      0        2 
   3  chr3_102176772     ZHar    C    T        0      0        2 
   3  chr3_102176772   Sample    C    T        0      0        2 
   3  chr3_102180896     AAsi    T    C        0      0        2 
   3  chr3_102180896     AKia    T    C        0      0        2 
   3  chr3_102180896     AOna    T    C        0      0        2 
   3  chr3_102180896     ASom    T    C        0      0        2 
   3  chr3_102180896     HCab    T    C      0.5      1        2 
   3  chr3_102180896     HPrz    T    C        1      2        2 
   3  chr3_102180896     ZBoe    T    C        0      0        2 
   3  chr3_102180896     ZGre    T    C        0      0        2 
   3  chr3_102180896     ZHar    T    C        0      0        2 
   3  chr3_102180896   Sample    T    C        1      2        2 
   3  chr3_102194441     AAsi    A    C        0      0        2 
   3  chr3_102194441     AKia    A    C        0      0        2 
   3  chr3_102194441     AOna    A    C        0      0        2 
   3  chr3_102194441     ASom    A    C        0      0        2 
   3  chr3_102194441     HCab    A    C      0.5      1        2 
   3  chr3_102194441     HPrz    A    C      0.5      1        2 
   3  chr3_102194441     ZBoe    A    C        0      0        2 
   3  chr3_102194441     ZGre    A    C        0      0        2 
   3  chr3_102194441     ZHar    A    C        0      0        2 
   3  chr3_102194441   Sample    A    C        1      2        2 
   3  chr3_102198090     AAsi    C    G        0      0        2 
   3  chr3_102198090     AKia    C    G        0      0        2 
   3  chr3_102198090     AOna    C    G        0      0        2 
   3  chr3_102198090     ASom    C    G        0      0        2 
   3  chr3_102198090     HCab    C    G      0.5      1        2 
   3  chr3_102198090     HPrz    C    G        0      0        2 
   3  chr3_102198090     ZBoe    C    G        0      0        2 
   3  chr3_102198090     ZGre    C    G        0      0        2 
   3  chr3_102198090     ZHar    C    G        0      0        2 
   3  chr3_102198090   Sample    C    G        0      0        2 
   3  chr3_102202954     AAsi    A    G        0      0        2 
   3  chr3_102202954     AKia    A    G        0      0        2 
   3  chr3_102202954     AOna    A    G        0      0        2 
   3  chr3_102202954     ASom    A    G      0.5      1        2 
   3  chr3_102202954     HCab    A    G        0      0        2 
   3  chr3_102202954     HPrz    A    G        0      0        2 
   3  chr3_102202954     ZBoe    A    G        0      0        2 
   3  chr3_102202954     ZGre    A    G        0      0        2 
   3  chr3_102202954     ZHar    A    G        0      0        2 
   3  chr3_102202954   Sample    A    G        0      0        2 
   3  chr3_102206724     AAsi    A    C        0      0        2 
   3  chr3_102206724     AKia    A    C        0      0        2 
   3  chr3_102206724     AOna    A    C        0      0        2 
   3  chr3_102206724     ASom    A    C        0      0        2 
   3  chr3_102206724     HCab    A    C        0      0        2 
   3  chr3_102206724     HPrz    A    C        0      0        2 
   3  chr3_102206724     ZBoe    A    C      0.5      1        2 
   3  chr3_102206724     ZGre    A    C        0      0        2 
   3  chr3_102206724     ZHar    A    C        0      0        2 
   3  chr3_102206724   Sample    A    C        0      0        2 
   3  chr3_102209659     AAsi    C    T        0      0        2 
   3  chr3_102209659     AKia    C    T        0      0        2 
   3  chr3_102209659     AOna    C    T        0      0        2 
   3  chr3_102209659     ASom    C    T        0      0        2 
   3  chr3_102209659     HCab    C    T        0      0        2 
   3  chr3_102209659     HPrz    C    T        0      0        2 
   3  chr3_102209659     ZBoe    C    T        0      0        2 
   3  chr3_102209659     ZGre    C    T        0      0        2 
   3  chr3_102209659     ZHar    C    T      0.5      1        2 
   3  chr3_102209659   Sample    C    T        0      0        2 
   3  chr3_102212442     AAsi    G    C        0      0        2 
   3  chr3_102212442     AKia    G    C        0      0        2 
   3  chr3_102212442     AOna    G    C        1      2        2 
   3  chr3_102212442     ASom    G    C        0      0        2 
   3  chr3_102212442     HCab    G    C        0      0        2 
   3  chr3_102212442     HPrz    G    C        0      0        2 
   3  chr3_102212442     ZBoe    G    C        0      0        2 
   3  chr3_102212442     ZGre    G    C        0      0        2 
   3  chr3_102212442     ZHar    G    C        0      0        2 
   3  chr3_102212442   Sample    G    C        0      0        2 
   3  chr3_102213262     AAsi    G    A        0      0        2 
   3  chr3_102213262     AKia    G    A        0      0        2 
   3  chr3_102213262     AOna    G    A        0      0        2 
   3  chr3_102213262     ASom    G    A        0      0        2 
   3  chr3_102213262     HCab    G    A        1      2        2 
   3  chr3_102213262     HPrz    G    A        1      2        2 
   3  chr3_102213262     ZBoe    G    A        0      0        2 
   3  chr3_102213262     ZGre    G    A        0      0        2 
   3  chr3_102213262     ZHar    G    A        0      0        2 
   3  chr3_102213262   Sample    G    A        1      2        2 
   3  chr3_102215497     AAsi    C    T        0      0        2 
   3  chr3_102215497     AKia    C    T        0      0        2 
   3  chr3_102215497     AOna    C    T        0      0        2 
   3  chr3_102215497     ASom    C    T        0      0        2 
   3  chr3_102215497     HCab    C    T        0      0        2 
   3  chr3_102215497     HPrz    C    T        0      0        2 
   3  chr3_102215497     ZBoe    C    T        0      0        2 
   3  chr3_102215497     ZGre    C    T      0.5      1        2 
   3  chr3_102215497     ZHar    C    T        0      0        2 
   3  chr3_102215497   Sample    C    T        0      0        2 
   3  chr3_102216218     AAsi    G    A        0      0        2 
   3  chr3_102216218     AKia    G    A        0      0        2 
   3  chr3_102216218     AOna    G    A        0      0        2 
   3  chr3_102216218     ASom    G    A        0      0        2 
   3  chr3_102216218     HCab    G    A        0      0        2 
   3  chr3_102216218     HPrz    G    A        0      0        2 
   3  chr3_102216218     ZBoe    G    A      0.5      1        2 
   3  chr3_102216218     ZGre    G    A        0      0        2 
   3  chr3_102216218     ZHar    G    A        0      0        2 
   3  chr3_102216218   Sample    G    A        0      0        2 
   3  chr3_102218615     AAsi    G    A        0      0        2 
   3  chr3_102218615     AKia    G    A        0      0        2 
   3  chr3_102218615     AOna    G    A        0      0        2 
   3  chr3_102218615     ASom    G    A        0      0        2 
   3  chr3_102218615     HCab    G    A        1      2        2 
   3  chr3_102218615     HPrz    G    A        1      2        2 
   3  chr3_102218615     ZBoe    G    A        0      0        2 
   3  chr3_102218615     ZGre    G    A        0      0        2 
   3  chr3_102218615     ZHar    G    A        0      0        2 
   3  chr3_102218615   Sample    G    A        1      2        2 
   3  chr3_102219705     AAsi    G    A        0      0        2 
   3  chr3_102219705     AKia    G    A        0      0        2 
   3  chr3_102219705     AOna    G    A        0      0        2 
   3  chr3_102219705     ASom    G    A        0      0        2 
   3  chr3_102219705     HCab    G    A        1      2        2 
   3  chr3_102219705     HPrz    G    A        1      2        2 
   3  chr3_102219705     ZBoe    G    A        0      0        2 
   3  chr3_102219705     ZGre    G    A        0      0        2 
   3  chr3_102219705     ZHar    G    A        0      0        2 
   3  chr3_102219705   Sample    G    A        1      2        2 
   3  chr3_102224968     AAsi    A    C        0      0        2 
   3  chr3_102224968     AKia    A    C        0      0        2 
   3  chr3_102224968     AOna    A    C        0      0        2 
   3  chr3_102224968     ASom    A    C        0      0        2 
   3  chr3_102224968     HCab    A    C        1      2        2 
   3  chr3_102224968     HPrz    A    C        1      2        2 
   3  chr3_102224968     ZBoe    A    C        0      0        2 
   3  chr3_102224968     ZGre    A    C        0      0        2 
   3  chr3_102224968     ZHar    A    C        0      0        2 
   3  chr3_102224968   Sample    A    C        1      2        2 
   3  chr3_102234560     AAsi    T    C        0      0        2 
   3  chr3_102234560     AKia    T    C        0      0        2 
   3  chr3_102234560     AOna    T    C        0      0        2 
   3  chr3_102234560     ASom    T    C        0      0        2 
   3  chr3_102234560     HCab    T    C        0      0        2 
   3  chr3_102234560     HPrz    T    C        0      0        2 
   3  chr3_102234560     ZBoe    T    C        0      0        2 
   3  chr3_102234560     ZGre    T    C        1      2        2 
   3  chr3_102234560     ZHar    T    C        1      2        2 
   3  chr3_102234560   Sample    T    C        0      0        2 
   3  chr3_102241894     AAsi    G    A        0      0        2 
   3  chr3_102241894     AKia    G    A        0      0        2 
   3  chr3_102241894     AOna    G    A        0      0        2 
   3  chr3_102241894     ASom    G    A        0      0        2 
   3  chr3_102241894     HCab    G    A        1      2        2 
   3  chr3_102241894     HPrz    G    A        1      2        2 
   3  chr3_102241894     ZBoe    G    A        0      0        2 
   3  chr3_102241894     ZGre    G    A        0      0        2 
   3  chr3_102241894     ZHar    G    A        0      0        2 
   3  chr3_102241894   Sample    G    A        1      2        2 
   3  chr3_102241967     AAsi    G    T        0      0        2 
   3  chr3_102241967     AKia    G    T        0      0        2 
   3  chr3_102241967     AOna    G    T        0      0        2 
   3  chr3_102241967     ASom    G    T        0      0        2 
   3  chr3_102241967     HCab    G    T        0      0        2 
   3  chr3_102241967     HPrz    G    T        0      0        2 
   3  chr3_102241967     ZBoe    G    T      0.5      1        2 
   3  chr3_102241967     ZGre    G    T        0      0        2 
   3  chr3_102241967     ZHar    G    T        0      0        2 
   3  chr3_102241967   Sample    G    T        0      0        2 
   3  chr3_102242623     AAsi    C    T        0      0        2 
   3  chr3_102242623     AKia    C    T        0      0        2 
   3  chr3_102242623     AOna    C    T        0      0        2 
   3  chr3_102242623     ASom    C    T        0      0        2 
   3  chr3_102242623     HCab    C    T        1      2        2 
   3  chr3_102242623     HPrz    C    T        1      2        2 
   3  chr3_102242623     ZBoe    C    T        0      0        2 
   3  chr3_102242623     ZGre    C    T        0      0        2 
   3  chr3_102242623     ZHar    C    T        0      0        2 
   3  chr3_102242623   Sample    C    T        1      2        2 
   3  chr3_102245433     AAsi    G    A        0      0        2 
   3  chr3_102245433     AKia    G    A        0      0        2 
   3  chr3_102245433     AOna    G    A        0      0        2 
   3  chr3_102245433     ASom    G    A        0      0        2 
   3  chr3_102245433     HCab    G    A        1      2        2 
   3  chr3_102245433     HPrz    G    A        1      2        2 
   3  chr3_102245433     ZBoe    G    A        0      0        2 
   3  chr3_102245433     ZGre    G    A        0      0        2 
   3  chr3_102245433     ZHar    G    A        0      0        2 
   3  chr3_102245433   Sample    G    A        1      2        2 
   3  chr3_102248288     AAsi    T    A        0      0        2 
   3  chr3_102248288     AKia    T    A        1      2        2 
   3  chr3_102248288     AOna    T    A        0      0        2 
   3  chr3_102248288     ASom    T    A        0      0        2 
   3  chr3_102248288     HCab    T    A        0      0        2 
   3  chr3_102248288     HPrz    T    A        0      0        2 
   3  chr3_102248288     ZBoe    T    A        0      0        2 
   3  chr3_102248288     ZGre    T    A        0      0        2 
   3  chr3_102248288     ZHar    T    A        0      0        2 
   3  chr3_102248288   Sample    T    A        0      0        2 
   3  chr3_102266325     AAsi    T    G        0      0        2 
   3  chr3_102266325     AKia    T    G        0      0        2 
   3  chr3_102266325     AOna    T    G        0      0        2 
   3  chr3_102266325     ASom    T    G        0      0        2 
   3  chr3_102266325     HCab    T    G        0      0        2 
   3  chr3_102266325     HPrz    T    G        0      0        2 
   3  chr3_102266325     ZBoe    T    G      0.5      1        2 
   3  chr3_102266325     ZGre    T    G        0      0        2 
   3  chr3_102266325     ZHar    T    G        0      0        2 
   3  chr3_102266325   Sample    T    G        0      0        2 
   3  chr3_102270257     AAsi    A    G        0      0        2 
   3  chr3_102270257     AKia    A    G        0      0        2 
   3  chr3_102270257     AOna    A    G        0      0        2 
   3  chr3_102270257     ASom    A    G        0      0        2 
   3  chr3_102270257     HCab    A    G        0      0        2 
   3  chr3_102270257     HPrz    A    G        0      0        2 
   3  chr3_102270257     ZBoe    A    G      0.5      1        2 
   3  chr3_102270257     ZGre    A    G        0      0        2 
   3  chr3_102270257     ZHar    A    G        0      0        2 
   3  chr3_102270257   Sample    A    G        0      0        2 
   3  chr3_102270619     AAsi    C    T        0      0        2 
   3  chr3_102270619     AKia    C    T        0      0        2 
   3  chr3_102270619     AOna    C    T        0      0        2 
   3  chr3_102270619     ASom    C    T        0      0        2 
   3  chr3_102270619     HCab    C    T        0      0        2 
   3  chr3_102270619     HPrz    C    T        0      0        2 
   3  chr3_102270619     ZBoe    C    T        1      2        2 
   3  chr3_102270619     ZGre    C    T        0      0        2 
   3  chr3_102270619     ZHar    C    T        0      0        2 
   3  chr3_102270619   Sample    C    T        0      0        2 
   3  chr3_102275034     AAsi    C    G        0      0        2 
   3  chr3_102275034     AKia    C    G        0      0        2 
   3  chr3_102275034     AOna    C    G        0      0        2 
   3  chr3_102275034     ASom    C    G        0      0        2 
   3  chr3_102275034     HCab    C    G      0.5      1        2 
   3  chr3_102275034     HPrz    C    G        0      0        2 
   3  chr3_102275034     ZBoe    C    G        0      0        2 
   3  chr3_102275034     ZGre    C    G        0      0        2 
   3  chr3_102275034     ZHar    C    G        0      0        2 
   3  chr3_102275034   Sample    C    G        1      2        2 
   3  chr3_102276042     AAsi    G    A        0      0        2 
   3  chr3_102276042     AKia    G    A        0      0        2 
   3  chr3_102276042     AOna    G    A        1      2        2 
   3  chr3_102276042     ASom    G    A        0      0        2 
   3  chr3_102276042     HCab    G    A        0      0        2 
   3  chr3_102276042     HPrz    G    A        0      0        2 
   3  chr3_102276042     ZBoe    G    A        0      0        2 
   3  chr3_102276042     ZGre    G    A        0      0        2 
   3  chr3_102276042     ZHar    G    A        0      0        2 
   3  chr3_102276042   Sample    G    A        0      0        2 
   3  chr3_102278586     AAsi    A    G        0      0        2 
   3  chr3_102278586     AKia    A    G      0.5      1        2 
   3  chr3_102278586     AOna    A    G        0      0        2 
   3  chr3_102278586     ASom    A    G        0      0        2 
   3  chr3_102278586     HCab    A    G        0      0        2 
   3  chr3_102278586     HPrz    A    G        0      0        2 
   3  chr3_102278586     ZBoe    A    G        0      0        2 
   3  chr3_102278586     ZGre    A    G        0      0        2 
   3  chr3_102278586     ZHar    A    G        0      0        2 
   3  chr3_102278586   Sample    A    G        0      0        2 
   3  chr3_102278754     AAsi    A    T        0      0        2 
   3  chr3_102278754     AKia    A    T        0      0        2 
   3  chr3_102278754     AOna    A    T        0      0        2 
   3  chr3_102278754     ASom    A    T        0      0        2 
   3  chr3_102278754     HCab    A    T        0      0        2 
   3  chr3_102278754     HPrz    A    T        0      0        2 
   3  chr3_102278754     ZBoe    A    T      0.5      1        2 
   3  chr3_102278754     ZGre    A    T        0      0        2 
   3  chr3_102278754     ZHar    A    T        0      0        2 
   3  chr3_102278754   Sample    A    T        0      0        2 
   3  chr3_102283641     AAsi    G    A        0      0        2 
   3  chr3_102283641     AKia    G    A        1      2        2 
   3  chr3_102283641     AOna    G    A        1      2        2 
   3  chr3_102283641     ASom    G    A        0      0        2 
   3  chr3_102283641     HCab    G    A        0      0        2 
   3  chr3_102283641     HPrz    G    A        0      0        2 
   3  chr3_102283641     ZBoe    G    A        0      0        2 
   3  chr3_102283641     ZGre    G    A        0      0        2 
   3  chr3_102283641     ZHar    G    A        0      0        2 
   3  chr3_102283641   Sample    G    A        0      0        2 
   3  chr3_102287976     AAsi    T    C        0      0        2 
   3  chr3_102287976     AKia    T    C        0      0        2 
   3  chr3_102287976     AOna    T    C        0      0        2 
   3  chr3_102287976     ASom    T    C        0      0        2 
   3  chr3_102287976     HCab    T    C        1      2        2 
   3  chr3_102287976     HPrz    T    C      0.5      1        2 
   3  chr3_102287976     ZBoe    T    C        0      0        2 
   3  chr3_102287976     ZGre    T    C        0      0        2 
   3  chr3_102287976     ZHar    T    C        0      0        2 
   3  chr3_102287976   Sample    T    C        1      2        2 
   3  chr3_102292967     AAsi    C    A        0      0        2 
   3  chr3_102292967     AKia    C    A        0      0        2 
   3  chr3_102292967     AOna    C    A        0      0        2 
   3  chr3_102292967     ASom    C    A        0      0        2 
   3  chr3_102292967     HCab    C    A        0      0        2 
   3  chr3_102292967     HPrz    C    A        0      0        2 
   3  chr3_102292967     ZBoe    C    A      0.5      1        2 
   3  chr3_102292967     ZGre    C    A        0      0        2 
   3  chr3_102292967     ZHar    C    A        0      0        2 
   3  chr3_102292967   Sample    C    A        0      0        2 
   3  chr3_102293962     AAsi    A    G        0      0        2 
   3  chr3_102293962     AKia    A    G        0      0        2 
   3  chr3_102293962     AOna    A    G        0      0        2 
   3  chr3_102293962     ASom    A    G        0      0        2 
   3  chr3_102293962     HCab    A    G        1      2        2 
   3  chr3_102293962     HPrz    A    G        1      2        2 
   3  chr3_102293962     ZBoe    A    G        0      0        2 
   3  chr3_102293962     ZGre    A    G        0      0        2 
   3  chr3_102293962     ZHar    A    G        0      0        2 
   3  chr3_102293962   Sample    A    G        1      2        2 
   3  chr3_102304293     AAsi    T    C        0      0        2 
   3  chr3_102304293     AKia    T    C        0      0        2 
   3  chr3_102304293     AOna    T    C        0      0        2 
   3  chr3_102304293     ASom    T    C        0      0        2 
   3  chr3_102304293     HCab    T    C        0      0        2 
   3  chr3_102304293     HPrz    T    C        0      0        2 
   3  chr3_102304293     ZBoe    T    C        0      0        2 
   3  chr3_102304293     ZGre    T    C        0      0        2 
   3  chr3_102304293     ZHar    T    C      0.5      1        2 
   3  chr3_102304293   Sample    T    C        0      0        2 
   3  chr3_102307601     AAsi    T    C        0      0        2 
   3  chr3_102307601     AKia    T    C        0      0        2 
   3  chr3_102307601     AOna    T    C        0      0        2 
   3  chr3_102307601     ASom    T    C        0      0        2 
   3  chr3_102307601     HCab    T    C        0      0        2 
   3  chr3_102307601     HPrz    T    C        0      0        2 
   3  chr3_102307601     ZBoe    T    C      0.5      1        2 
   3  chr3_102307601     ZGre    T    C        0      0        2 
   3  chr3_102307601     ZHar    T    C        0      0        2 
   3  chr3_102307601   Sample    T    C        0      0        2 
   3  chr3_102311420     AAsi    G    C        0      0        2 
   3  chr3_102311420     AKia    G    C        0      0        2 
   3  chr3_102311420     AOna    G    C        0      0        2 
   3  chr3_102311420     ASom    G    C        0      0        2 
   3  chr3_102311420     HCab    G    C      0.5      1        2 
   3  chr3_102311420     HPrz    G    C        0      0        2 
   3  chr3_102311420     ZBoe    G    C        0      0        2 
   3  chr3_102311420     ZGre    G    C        0      0        2 
   3  chr3_102311420     ZHar    G    C        0      0        2 
   3  chr3_102311420   Sample    G    C        0      0        2 
   3  chr3_102327725     AAsi    T    C        0      0        2 
   3  chr3_102327725     AKia    T    C        0      0        2 
   3  chr3_102327725     AOna    T    C        0      0        2 
   3  chr3_102327725     ASom    T    C        0      0        2 
   3  chr3_102327725     HCab    T    C        0      0        2 
   3  chr3_102327725     HPrz    T    C        0      0        2 
   3  chr3_102327725     ZBoe    T    C      0.5      1        2 
   3  chr3_102327725     ZGre    T    C        0      0        2 
   3  chr3_102327725     ZHar    T    C        0      0        2 
   3  chr3_102327725   Sample    T    C        0      0        2 
   3  chr3_102329468     AAsi    T    C        1      2        2 
   3  chr3_102329468     AKia    T    C        0      0        2 
   3  chr3_102329468     AOna    T    C        0      0        2 
   3  chr3_102329468     ASom    T    C        1      2        2 
   3  chr3_102329468     HCab    T    C        0      0        2 
   3  chr3_102329468     HPrz    T    C        0      0        2 
   3  chr3_102329468     ZBoe    T    C        0      0        2 
   3  chr3_102329468     ZGre    T    C        0      0        2 
   3  chr3_102329468     ZHar    T    C        0      0        2 
   3  chr3_102329468   Sample    T    C        0      0        2 
   3  chr3_102332715     AAsi    G    A        0      0        2 
   3  chr3_102332715     AKia    G    A        0      0        2 
   3  chr3_102332715     AOna    G    A        0      0        2 
   3  chr3_102332715     ASom    G    A        0      0        2 
   3  chr3_102332715     HCab    G    A        0      0        2 
   3  chr3_102332715     HPrz    G    A        0      0        2 
   3  chr3_102332715     ZBoe    G    A      0.5      1        2 
   3  chr3_102332715     ZGre    G    A        0      0        2 
   3  chr3_102332715     ZHar    G    A        0      0        2 
   3  chr3_102332715   Sample    G    A        0      0        2 
   3  chr3_102339706     AAsi    G    A        0      0        2 
   3  chr3_102339706     AKia    G    A        0      0        2 
   3  chr3_102339706     AOna    G    A        0      0        2 
   3  chr3_102339706     ASom    G    A        0      0        2 
   3  chr3_102339706     HCab    G    A        1      2        2 
   3  chr3_102339706     HPrz    G    A        1      2        2 
   3  chr3_102339706     ZBoe    G    A        0      0        2 
   3  chr3_102339706     ZGre    G    A        0      0        2 
   3  chr3_102339706     ZHar    G    A        0      0        2 
   3  chr3_102339706   Sample    G    A        1      2        2 
   3  chr3_102347298     AAsi    T    C        0      0        2 
   3  chr3_102347298     AKia    T    C        0      0        2 
   3  chr3_102347298     AOna    T    C        0      0        2 
   3  chr3_102347298     ASom    T    C        0      0        2 
   3  chr3_102347298     HCab    T    C        1      2        2 
   3  chr3_102347298     HPrz    T    C        1      2        2 
   3  chr3_102347298     ZBoe    T    C        0      0        2 
   3  chr3_102347298     ZGre    T    C        0      0        2 
   3  chr3_102347298     ZHar    T    C        0      0        2 
   3  chr3_102347298   Sample    T    C        1      2        2 
   3  chr3_102350932     AAsi    C    T        0      0        2 
   3  chr3_102350932     AKia    C    T        0      0        2 
   3  chr3_102350932     AOna    C    T        0      0        2 
   3  chr3_102350932     ASom    C    T        0      0        2 
   3  chr3_102350932     HCab    C    T        0      0        2 
   3  chr3_102350932     HPrz    C    T        0      0        2 
   3  chr3_102350932     ZBoe    C    T        1      2        2 
   3  chr3_102350932     ZGre    C    T        0      0        2 
   3  chr3_102350932     ZHar    C    T        0      0        2 
   3  chr3_102350932   Sample    C    T        0      0        2 
   3  chr3_102355656     AAsi    G    A        0      0        2 
   3  chr3_102355656     AKia    G    A        0      0        2 
   3  chr3_102355656     AOna    G    A        0      0        2 
   3  chr3_102355656     ASom    G    A        0      0        2 
   3  chr3_102355656     HCab    G    A        0      0        2 
   3  chr3_102355656     HPrz    G    A      0.5      1        2 
   3  chr3_102355656     ZBoe    G    A        0      0        2 
   3  chr3_102355656     ZGre    G    A        0      0        2 
   3  chr3_102355656     ZHar    G    A        0      0        2 
   3  chr3_102355656   Sample    G    A        0      0        2 
   3  chr3_102356945     AAsi    G    A      0.5      1        2 
   3  chr3_102356945     AKia    G    A        0      0        2 
   3  chr3_102356945     AOna    G    A        0      0        2 
   3  chr3_102356945     ASom    G    A        0      0        2 
   3  chr3_102356945     HCab    G    A        0      0        2 
   3  chr3_102356945     HPrz    G    A        0      0        2 
   3  chr3_102356945     ZBoe    G    A        0      0        2 
   3  chr3_102356945     ZGre    G    A        0      0        2 
   3  chr3_102356945     ZHar    G    A        0      0        2 
   3  chr3_102356945   Sample    G    A        0      0        2 
   3  chr3_102358423     AAsi    A    T        0      0        2 
   3  chr3_102358423     AKia    A    T        0      0        2 
   3  chr3_102358423     AOna    A    T        0      0        2 
   3  chr3_102358423     ASom    A    T      0.5      1        2 
   3  chr3_102358423     HCab    A    T        0      0        2 
   3  chr3_102358423     HPrz    A    T        0      0        2 
   3  chr3_102358423     ZBoe    A    T        0      0        2 
   3  chr3_102358423     ZGre    A    T        0      0        2 
   3  chr3_102358423     ZHar    A    T        0      0        2 
   3  chr3_102358423   Sample    A    T        0      0        2 
   3  chr3_102362681     AAsi    T    C        0      0        2 
   3  chr3_102362681     AKia    T    C      0.5      1        2 
   3  chr3_102362681     AOna    T    C        0      0        2 
   3  chr3_102362681     ASom    T    C        0      0        2 
   3  chr3_102362681     HCab    T    C        0      0        2 
   3  chr3_102362681     HPrz    T    C        0      0        2 
   3  chr3_102362681     ZBoe    T    C        0      0        2 
   3  chr3_102362681     ZGre    T    C        0      0        2 
   3  chr3_102362681     ZHar    T    C        0      0        2 
   3  chr3_102362681   Sample    T    C        0      0        2 
   3  chr3_102366982     AAsi    G    A        0      0        2 
   3  chr3_102366982     AKia    G    A        0      0        2 
   3  chr3_102366982     AOna    G    A        0      0        2 
   3  chr3_102366982     ASom    G    A        0      0        2 
   3  chr3_102366982     HCab    G    A        0      0        2 
   3  chr3_102366982     HPrz    G    A        0      0        2 
   3  chr3_102366982     ZBoe    G    A        0      0        2 
   3  chr3_102366982     ZGre    G    A        1      2        2 
   3  chr3_102366982     ZHar    G    A        0      0        2 
   3  chr3_102366982   Sample    G    A        0      0        2 
   3  chr3_102375230     AAsi    C    T        0      0        2 
   3  chr3_102375230     AKia    C    T        0      0        2 
   3  chr3_102375230     AOna    C    T        0      0        2 
   3  chr3_102375230     ASom    C    T        0      0        2 
   3  chr3_102375230     HCab    C    T        0      0        2 
   3  chr3_102375230     HPrz    C    T        0      0        2 
   3  chr3_102375230     ZBoe    C    T        1      2        2 
   3  chr3_102375230     ZGre    C    T        0      0        2 
   3  chr3_102375230     ZHar    C    T        0      0        2 
   3  chr3_102375230   Sample    C    T        0      0        2 
   3  chr3_102375839     AAsi    G    T        0      0        2 
   3  chr3_102375839     AKia    G    T        0      0        2 
   3  chr3_102375839     AOna    G    T        0      0        2 
   3  chr3_102375839     ASom    G    T        0      0        2 
   3  chr3_102375839     HCab    G    T        0      0        2 
   3  chr3_102375839     HPrz    G    T        0      0        2 
   3  chr3_102375839     ZBoe    G    T      0.5      1        2 
   3  chr3_102375839     ZGre    G    T        0      0        2 
   3  chr3_102375839     ZHar    G    T        0      0        2 
   3  chr3_102375839   Sample    G    T        0      0        2 
   3  chr3_102376625     AAsi    G    A        0      0        2 
   3  chr3_102376625     AKia    G    A        0      0        2 
   3  chr3_102376625     AOna    G    A        0      0        2 
   3  chr3_102376625     ASom    G    A        0      0        2 
   3  chr3_102376625     HCab    G    A        1      2        2 
   3  chr3_102376625     HPrz    G    A        1      2        2 
   3  chr3_102376625     ZBoe    G    A        0      0        2 
   3  chr3_102376625     ZGre    G    A        0      0        2 
   3  chr3_102376625     ZHar    G    A        0      0        2 
   3  chr3_102376625   Sample    G    A        0      0        2 
   3  chr3_102378126     AAsi    G    A        0      0        2 
   3  chr3_102378126     AKia    G    A        0      0        2 
   3  chr3_102378126     AOna    G    A        0      0        2 
   3  chr3_102378126     ASom    G    A        0      0        2 
   3  chr3_102378126     HCab    G    A        1      2        2 
   3  chr3_102378126     HPrz    G    A        1      2        2 
   3  chr3_102378126     ZBoe    G    A        0      0        2 
   3  chr3_102378126     ZGre    G    A        0      0        2 
   3  chr3_102378126     ZHar    G    A        0      0        2 
   3  chr3_102378126   Sample    G    A        1      2        2 
   3  chr3_102384758     AAsi    C    T        0      0        2 
   3  chr3_102384758     AKia    C    T        0      0        2 
   3  chr3_102384758     AOna    C    T        0      0        2 
   3  chr3_102384758     ASom    C    T        0      0        2 
   3  chr3_102384758     HCab    C    T        0      0        2 
   3  chr3_102384758     HPrz    C    T        0      0        2 
   3  chr3_102384758     ZBoe    C    T        1      2        2 
   3  chr3_102384758     ZGre    C    T        0      0        2 
   3  chr3_102384758     ZHar    C    T        0      0        2 
   3  chr3_102384758   Sample    C    T        0      0        2 
   3  chr3_102384991     AAsi    T    C        0      0        2 
   3  chr3_102384991     AKia    T    C        0      0        2 
   3  chr3_102384991     AOna    T    C        0      0        2 
   3  chr3_102384991     ASom    T    C        0      0        2 
   3  chr3_102384991     HCab    T    C        1      2        2 
   3  chr3_102384991     HPrz    T    C        1      2        2 
   3  chr3_102384991     ZBoe    T    C        0      0        2 
   3  chr3_102384991     ZGre    T    C        0      0        2 
   3  chr3_102384991     ZHar    T    C        0      0        2 
   3  chr3_102384991   Sample    T    C        1      2        2 
   3  chr3_102394244     AAsi    T    C        0      0        2 
   3  chr3_102394244     AKia    T    C        0      0        2 
   3  chr3_102394244     AOna    T    C        0      0        2 
   3  chr3_102394244     ASom    T    C        1      2        2 
   3  chr3_102394244     HCab    T    C        0      0        2 
   3  chr3_102394244     HPrz    T    C        0      0        2 
   3  chr3_102394244     ZBoe    T    C        0      0        2 
   3  chr3_102394244     ZGre    T    C        0      0        2 
   3  chr3_102394244     ZHar    T    C        0      0        2 
   3  chr3_102394244   Sample    T    C        0      0        2 
   3  chr3_102394312     AAsi    A    T        0      0        2 
   3  chr3_102394312     AKia    A    T        0      0        2 
   3  chr3_102394312     AOna    A    T        0      0        2 
   3  chr3_102394312     ASom    A    T        0      0        2 
   3  chr3_102394312     HCab    A    T      0.5      1        2 
   3  chr3_102394312     HPrz    A    T        0      0        2 
   3  chr3_102394312     ZBoe    A    T        0      0        2 
   3  chr3_102394312     ZGre    A    T        0      0        2 
   3  chr3_102394312     ZHar    A    T        0      0        2 
   3  chr3_102394312   Sample    A    T        0      0        2 
   3  chr3_102396670     AAsi    A    G        0      0        2 
   3  chr3_102396670     AKia    A    G        0      0        2 
   3  chr3_102396670     AOna    A    G        0      0        2 
   3  chr3_102396670     ASom    A    G        0      0        2 
   3  chr3_102396670     HCab    A    G        1      2        2 
   3  chr3_102396670     HPrz    A    G        1      2        2 
   3  chr3_102396670     ZBoe    A    G        0      0        2 
   3  chr3_102396670     ZGre    A    G        0      0        2 
   3  chr3_102396670     ZHar    A    G        0      0        2 
   3  chr3_102396670   Sample    A    G        1      2        2 
   3  chr3_102412428     AAsi    T    C        0      0        2 
   3  chr3_102412428     AKia    T    C        0      0        2 
   3  chr3_102412428     AOna    T    C        0      0        2 
   3  chr3_102412428     ASom    T    C        0      0        2 
   3  chr3_102412428     HCab    T    C        0      0        2 
   3  chr3_102412428     HPrz    T    C        0      0        2 
   3  chr3_102412428     ZBoe    T    C        0      0        2 
   3  chr3_102412428     ZGre    T    C        1      2        2 
   3  chr3_102412428     ZHar    T    C        0      0        2 
   3  chr3_102412428   Sample    T    C        0      0        2 
   3  chr3_102412677     AAsi    G    A        0      0        2 
   3  chr3_102412677     AKia    G    A        0      0        2 
   3  chr3_102412677     AOna    G    A        1      2        2 
   3  chr3_102412677     ASom    G    A        0      0        2 
   3  chr3_102412677     HCab    G    A        0      0        2 
   3  chr3_102412677     HPrz    G    A        0      0        2 
   3  chr3_102412677     ZBoe    G    A        0      0        2 
   3  chr3_102412677     ZGre    G    A        0      0        2 
   3  chr3_102412677     ZHar    G    A        0      0        2 
   3  chr3_102412677   Sample    G    A        0      0        2 
   3  chr3_102413025     AAsi    A    G        0      0        2 
   3  chr3_102413025     AKia    A    G        0      0        2 
   3  chr3_102413025     AOna    A    G        0      0        2 
   3  chr3_102413025     ASom    A    G        0      0        2 
   3  chr3_102413025     HCab    A    G      0.5      1        2 
   3  chr3_102413025     HPrz    A    G        0      0        2 
   3  chr3_102413025     ZBoe    A    G        0      0        2 
   3  chr3_102413025     ZGre    A    G        1      2        2 
   3  chr3_102413025     ZHar    A    G        0      0        2 
   3  chr3_102413025   Sample    A    G        0      0        2 
   3  chr3_102418520     AAsi    A    G        0      0        2 
   3  chr3_102418520     AKia    A    G        0      0        2 
   3  chr3_102418520     AOna    A    G        0      0        2 
   3  chr3_102418520     ASom    A    G        0      0        2 
   3  chr3_102418520     HCab    A    G      0.5      1        2 
   3  chr3_102418520     HPrz    A    G        0      0        2 
   3  chr3_102418520     ZBoe    A    G        0      0        2 
   3  chr3_102418520     ZGre    A    G        0      0        2 
   3  chr3_102418520     ZHar    A    G        0      0        2 
   3  chr3_102418520   Sample    A    G        0      0        2 
   3  chr3_102420347     AAsi    G    T        0      0        2 
   3  chr3_102420347     AKia    G    T        0      0        2 
   3  chr3_102420347     AOna    G    T        0      0        2 
   3  chr3_102420347     ASom    G    T        0      0        2 
   3  chr3_102420347     HCab    G    T        1      2        2 
   3  chr3_102420347     HPrz    G    T        1      2        2 
   3  chr3_102420347     ZBoe    G    T        0      0        2 
   3  chr3_102420347     ZGre    G    T        0      0        2 
   3  chr3_102420347     ZHar    G    T        0      0        2 
   3  chr3_102420347   Sample    G    T        1      2        2 
   3  chr3_102434695     AAsi    A    G        0      0        2 
   3  chr3_102434695     AKia    A    G        0      0        2 
   3  chr3_102434695     AOna    A    G        0      0        2 
   3  chr3_102434695     ASom    A    G        0      0        2 
   3  chr3_102434695     HCab    A    G        1      2        2 
   3  chr3_102434695     HPrz    A    G        1      2        2 
   3  chr3_102434695     ZBoe    A    G        0      0        2 
   3  chr3_102434695     ZGre    A    G        0      0        2 
   3  chr3_102434695     ZHar    A    G        0      0        2 
   3  chr3_102434695   Sample    A    G        1      2        2 
   3  chr3_102436233     AAsi    A    G        0      0        2 
   3  chr3_102436233     AKia    A    G        0      0        2 
   3  chr3_102436233     AOna    A    G        0      0        2 
   3  chr3_102436233     ASom    A    G        0      0        2 
   3  chr3_102436233     HCab    A    G        0      0        2 
   3  chr3_102436233     HPrz    A    G        0      0        2 
   3  chr3_102436233     ZBoe    A    G        1      2        2 
   3  chr3_102436233     ZGre    A    G        0      0        2 
   3  chr3_102436233     ZHar    A    G        0      0        2 
   3  chr3_102436233   Sample    A    G        0      0        2 
   3  chr3_102442682     AAsi    A    C        0      0        2 
   3  chr3_102442682     AKia    A    C        0      0        2 
   3  chr3_102442682     AOna    A    C        0      0        2 
   3  chr3_102442682     ASom    A    C        0      0        2 
   3  chr3_102442682     HCab    A    C        0      0        2 
   3  chr3_102442682     HPrz    A    C        0      0        2 
   3  chr3_102442682     ZBoe    A    C        1      2        2 
   3  chr3_102442682     ZGre    A    C        0      0        2 
   3  chr3_102442682     ZHar    A    C        0      0        2 
   3  chr3_102442682   Sample    A    C        0      0        2 
   3  chr3_102443591     AAsi    A    G        0      0        2 
   3  chr3_102443591     AKia    A    G        0      0        2 
   3  chr3_102443591     AOna    A    G        0      0        2 
   3  chr3_102443591     ASom    A    G      0.5      1        2 
   3  chr3_102443591     HCab    A    G        0      0        2 
   3  chr3_102443591     HPrz    A    G        0      0        2 
   3  chr3_102443591     ZBoe    A    G        0      0        2 
   3  chr3_102443591     ZGre    A    G        0      0        2 
   3  chr3_102443591     ZHar    A    G        0      0        2 
   3  chr3_102443591   Sample    A    G        0      0        2 
   3  chr3_102445892     AAsi    T    C        0      0        2 
   3  chr3_102445892     AKia    T    C        0      0        2 
   3  chr3_102445892     AOna    T    C        0      0        2 
   3  chr3_102445892     ASom    T    C        0      0        2 
   3  chr3_102445892     HCab    T    C        1      2        2 
   3  chr3_102445892     HPrz    T    C        1      2        2 
   3  chr3_102445892     ZBoe    T    C        0      0        2 
   3  chr3_102445892     ZGre    T    C        0      0        2 
   3  chr3_102445892     ZHar    T    C        0      0        2 
   3  chr3_102445892   Sample    T    C        1      2        2 
   3  chr3_102457230     AAsi    C    G        0      0        2 
   3  chr3_102457230     AKia    C    G        0      0        2 
   3  chr3_102457230     AOna    C    G        0      0        2 
   3  chr3_102457230     ASom    C    G        0      0        2 
   3  chr3_102457230     HCab    C    G        0      0        2 
   3  chr3_102457230     HPrz    C    G        0      0        2 
   3  chr3_102457230     ZBoe    C    G        0      0        2 
   3  chr3_102457230     ZGre    C    G        0      0        2 
   3  chr3_102457230     ZHar    C    G      0.5      1        2 
   3  chr3_102457230   Sample    C    G        0      0        2 
   3  chr3_102464950     AAsi    C    T        0      0        2 
   3  chr3_102464950     AKia    C    T        0      0        2 
   3  chr3_102464950     AOna    C    T        1      2        2 
   3  chr3_102464950     ASom    C    T        0      0        2 
   3  chr3_102464950     HCab    C    T        0      0        2 
   3  chr3_102464950     HPrz    C    T        0      0        2 
   3  chr3_102464950     ZBoe    C    T        0      0        2 
   3  chr3_102464950     ZGre    C    T        0      0        2 
   3  chr3_102464950     ZHar    C    T        0      0        2 
   3  chr3_102464950   Sample    C    T        0      0        2 
   3  chr3_102477160     AAsi    A    G        0      0        2 
   3  chr3_102477160     AKia    A    G        0      0        2 
   3  chr3_102477160     AOna    A    G        0      0        2 
   3  chr3_102477160     ASom    A    G        0      0        2 
   3  chr3_102477160     HCab    A    G        1      2        2 
   3  chr3_102477160     HPrz    A    G        1      2        2 
   3  chr3_102477160     ZBoe    A    G        0      0        2 
   3  chr3_102477160     ZGre    A    G        0      0        2 
   3  chr3_102477160     ZHar    A    G        0      0        2 
   3  chr3_102477160   Sample    A    G        1      2        2 
   3  chr3_102482378     AAsi    T    A        0      0        2 
   3  chr3_102482378     AKia    T    A        0      0        2 
   3  chr3_102482378     AOna    T    A        0      0        2 
   3  chr3_102482378     ASom    T    A        0      0        2 
   3  chr3_102482378     HCab    T    A      0.5      1        2 
   3  chr3_102482378     HPrz    T    A      0.5      1        2 
   3  chr3_102482378     ZBoe    T    A        0      0        2 
   3  chr3_102482378     ZGre    T    A        0      0        2 
   3  chr3_102482378     ZHar    T    A        0      0        2 
   3  chr3_102482378   Sample    T    A        1      2        2 
   3  chr3_102482687     AAsi    T    C        0      0        2 
   3  chr3_102482687     AKia    T    C        0      0        2 
   3  chr3_102482687     AOna    T    C        0      0        2 
   3  chr3_102482687     ASom    T    C        0      0        2 
   3  chr3_102482687     HCab    T    C        0      0        2 
   3  chr3_102482687     HPrz    T    C      0.5      1        2 
   3  chr3_102482687     ZBoe    T    C        0      0        2 
   3  chr3_102482687     ZGre    T    C        0      0        2 
   3  chr3_102482687     ZHar    T    C        0      0        2 
   3  chr3_102482687   Sample    T    C        1      2        2 
   3  chr3_102482844     AAsi    G    A        0      0        2 
   3  chr3_102482844     AKia    G    A        0      0        2 
   3  chr3_102482844     AOna    G    A        1      2        2 
   3  chr3_102482844     ASom    G    A        0      0        2 
   3  chr3_102482844     HCab    G    A        0      0        2 
   3  chr3_102482844     HPrz    G    A        0      0        2 
   3  chr3_102482844     ZBoe    G    A        0      0        2 
   3  chr3_102482844     ZGre    G    A        0      0        2 
   3  chr3_102482844     ZHar    G    A        0      0        2 
   3  chr3_102482844   Sample    G    A        0      0        2 
   3  chr3_102490295     AAsi    A    C        1      2        2 
   3  chr3_102490295     AKia    A    C      0.5      1        2 
   3  chr3_102490295     AOna    A    C        1      2        2 
   3  chr3_102490295     ASom    A    C        1      2        2 
   3  chr3_102490295     HCab    A    C        0      0        2 
   3  chr3_102490295     HPrz    A    C        0      0        2 
   3  chr3_102490295     ZBoe    A    C        0      0        2 
   3  chr3_102490295     ZGre    A    C        0      0        2 
   3  chr3_102490295     ZHar    A    C        0      0        2 
   3  chr3_102490295   Sample    A    C        0      0        2 
   3  chr3_102492601     AAsi    C    T        0      0        2 
   3  chr3_102492601     AKia    C    T        0      0        2 
   3  chr3_102492601     AOna    C    T        0      0        2 
   3  chr3_102492601     ASom    C    T        0      0        2 
   3  chr3_102492601     HCab    C    T      0.5      1        2 
   3  chr3_102492601     HPrz    C    T        0      0        2 
   3  chr3_102492601     ZBoe    C    T        0      0        2 
   3  chr3_102492601     ZGre    C    T        0      0        2 
   3  chr3_102492601     ZHar    C    T        0      0        2 
   3  chr3_102492601   Sample    C    T        0      0        2 
   3  chr3_102496886     AAsi    A    G        0      0        2 
   3  chr3_102496886     AKia    A    G        0      0        2 
   3  chr3_102496886     AOna    A    G        0      0        2 
   3  chr3_102496886     ASom    A    G        0      0        2 
   3  chr3_102496886     HCab    A    G      0.5      1        2 
   3  chr3_102496886     HPrz    A    G      0.5      1        2 
   3  chr3_102496886     ZBoe    A    G        0      0        2 
   3  chr3_102496886     ZGre    A    G        0      0        2 
   3  chr3_102496886     ZHar    A    G        0      0        2 
   3  chr3_102496886   Sample    A    G        0      0        2 
   3  chr3_102503336     AAsi    A    G        1      2        2 
   3  chr3_102503336     AKia    A    G        0      0        2 
   3  chr3_102503336     AOna    A    G        0      0        2 
   3  chr3_102503336     ASom    A    G        0      0        2 
   3  chr3_102503336     HCab    A    G        0      0        2 
   3  chr3_102503336     HPrz    A    G        0      0        2 
   3  chr3_102503336     ZBoe    A    G        0      0        2 
   3  chr3_102503336     ZGre    A    G        0      0        2 
   3  chr3_102503336     ZHar    A    G        0      0        2 
   3  chr3_102503336   Sample    A    G        0      0        2 
   3  chr3_102503913     AAsi    C    G        0      0        2 
   3  chr3_102503913     AKia    C    G        0      0        2 
   3  chr3_102503913     AOna    C    G        0      0        2 
   3  chr3_102503913     ASom    C    G        0      0        2 
   3  chr3_102503913     HCab    C    G        0      0        2 
   3  chr3_102503913     HPrz    C    G        0      0        2 
   3  chr3_102503913     ZBoe    C    G        1      2        2 
   3  chr3_102503913     ZGre    C    G        0      0        2 
   3  chr3_102503913     ZHar    C    G        0      0        2 
   3  chr3_102503913   Sample    C    G        0      0        2 
   3  chr3_102506475     AAsi    G    C        0      0        2 
   3  chr3_102506475     AKia    G    C      0.5      1        2 
   3  chr3_102506475     AOna    G    C        0      0        2 
   3  chr3_102506475     ASom    G    C        0      0        2 
   3  chr3_102506475     HCab    G    C        0      0        2 
   3  chr3_102506475     HPrz    G    C        0      0        2 
   3  chr3_102506475     ZBoe    G    C        0      0        2 
   3  chr3_102506475     ZGre    G    C        0      0        2 
   3  chr3_102506475     ZHar    G    C        0      0        2 
   3  chr3_102506475   Sample    G    C        0      0        2 
   3  chr3_102514686     AAsi    G    T        0      0        2 
   3  chr3_102514686     AKia    G    T      0.5      1        2 
   3  chr3_102514686     AOna    G    T        0      0        2 
   3  chr3_102514686     ASom    G    T        0      0        2 
   3  chr3_102514686     HCab    G    T        0      0        2 
   3  chr3_102514686     HPrz    G    T        0      0        2 
   3  chr3_102514686     ZBoe    G    T        0      0        2 
   3  chr3_102514686     ZGre    G    T        0      0        2 
   3  chr3_102514686     ZHar    G    T        0      0        2 
   3  chr3_102514686   Sample    G    T        0      0        2 
   3  chr3_102514881     AAsi    T    C        0      0        2 
   3  chr3_102514881     AKia    T    C        0      0        2 
   3  chr3_102514881     AOna    T    C        0      0        2 
   3  chr3_102514881     ASom    T    C        0      0        2 
   3  chr3_102514881     HCab    T    C        1      2        2 
   3  chr3_102514881     HPrz    T    C        1      2        2 
   3  chr3_102514881     ZBoe    T    C        0      0        2 
   3  chr3_102514881     ZGre    T    C        0      0        2 
   3  chr3_102514881     ZHar    T    C        0      0        2 
   3  chr3_102514881   Sample    T    C        0      0        2 
   3  chr3_102516521     AAsi    A    G        0      0        2 
   3  chr3_102516521     AKia    A    G        0      0        2 
   3  chr3_102516521     AOna    A    G        0      0        2 
   3  chr3_102516521     ASom    A    G        0      0        2 
   3  chr3_102516521     HCab    A    G        0      0        2 
   3  chr3_102516521     HPrz    A    G        0      0        2 
   3  chr3_102516521     ZBoe    A    G        0      0        2 
   3  chr3_102516521     ZGre    A    G        1      2        2 
   3  chr3_102516521     ZHar    A    G        0      0        2 
   3  chr3_102516521   Sample    A    G        0      0        2 
   3  chr3_102516558     AAsi    A    G        0      0        2 
   3  chr3_102516558     AKia    A    G      0.5      1        2 
   3  chr3_102516558     AOna    A    G        0      0        2 
   3  chr3_102516558     ASom    A    G        0      0        2 
   3  chr3_102516558     HCab    A    G      0.5      1        2 
   3  chr3_102516558     HPrz    A    G        0      0        2 
   3  chr3_102516558     ZBoe    A    G        1      2        2 
   3  chr3_102516558     ZGre    A    G        0      0        2 
   3  chr3_102516558     ZHar    A    G        0      0        2 
   3  chr3_102516558   Sample    A    G        0      0        2 
   3  chr3_102517395     AAsi    A    G        0      0        2 
   3  chr3_102517395     AKia    A    G        0      0        2 
   3  chr3_102517395     AOna    A    G        0      0        2 
   3  chr3_102517395     ASom    A    G        0      0        2 
   3  chr3_102517395     HCab    A    G        1      2        2 
   3  chr3_102517395     HPrz    A    G        1      2        2 
   3  chr3_102517395     ZBoe    A    G        0      0        2 
   3  chr3_102517395     ZGre    A    G        0      0        2 
   3  chr3_102517395     ZHar    A    G        0      0        2 
   3  chr3_102517395   Sample    A    G        1      2        2 
   3  chr3_102518046     AAsi    G    C        0      0        2 
   3  chr3_102518046     AKia    G    C        0      0        2 
   3  chr3_102518046     AOna    G    C        0      0        2 
   3  chr3_102518046     ASom    G    C        0      0        2 
   3  chr3_102518046     HCab    G    C      0.5      1        2 
   3  chr3_102518046     HPrz    G    C        1      2        2 
   3  chr3_102518046     ZBoe    G    C        0      0        2 
   3  chr3_102518046     ZGre    G    C        0      0        2 
   3  chr3_102518046     ZHar    G    C        0      0        2 
   3  chr3_102518046   Sample    G    C        1      2        2 
   3  chr3_102518505     AAsi    T    C        0      0        2 
   3  chr3_102518505     AKia    T    C        0      0        2 
   3  chr3_102518505     AOna    T    C        0      0        2 
   3  chr3_102518505     ASom    T    C        0      0        2 
   3  chr3_102518505     HCab    T    C      0.5      1        2 
   3  chr3_102518505     HPrz    T    C        0      0        2 
   3  chr3_102518505     ZBoe    T    C        0      0        2 
   3  chr3_102518505     ZGre    T    C        0      0        2 
   3  chr3_102518505     ZHar    T    C        0      0        2 
   3  chr3_102518505   Sample    T    C        0      0        2 
   3  chr3_102528347     AAsi    C    A        0      0        2 
   3  chr3_102528347     AKia    C    A        0      0        2 
   3  chr3_102528347     AOna    C    A        0      0        2 
   3  chr3_102528347     ASom    C    A        0      0        2 
   3  chr3_102528347     HCab    C    A      0.5      1        2 
   3  chr3_102528347     HPrz    C    A        0      0        2 
   3  chr3_102528347     ZBoe    C    A        0      0        2 
   3  chr3_102528347     ZGre    C    A        0      0        2 
   3  chr3_102528347     ZHar    C    A        0      0        2 
   3  chr3_102528347   Sample    C    A        0      0        2 
   3  chr3_102532792     AAsi    A    G      0.5      1        2 
   3  chr3_102532792     AKia    A    G        0      0        2 
   3  chr3_102532792     AOna    A    G        0      0        2 
   3  chr3_102532792     ASom    A    G        0      0        2 
   3  chr3_102532792     HCab    A    G        0      0        2 
   3  chr3_102532792     HPrz    A    G        0      0        2 
   3  chr3_102532792     ZBoe    A    G        0      0        2 
   3  chr3_102532792     ZGre    A    G        0      0        2 
   3  chr3_102532792     ZHar    A    G        0      0        2 
   3  chr3_102532792   Sample    A    G        0      0        2 
   3  chr3_102542384     AAsi    G    A        0      0        2 
   3  chr3_102542384     AKia    G    A        1      2        2 
   3  chr3_102542384     AOna    G    A        0      0        2 
   3  chr3_102542384     ASom    G    A        0      0        2 
   3  chr3_102542384     HCab    G    A        0      0        2 
   3  chr3_102542384     HPrz    G    A        0      0        2 
   3  chr3_102542384     ZBoe    G    A        0      0        2 
   3  chr3_102542384     ZGre    G    A        0      0        2 
   3  chr3_102542384     ZHar    G    A        0      0        2 
   3  chr3_102542384   Sample    G    A        0      0        2 
   3  chr3_102544456     AAsi    C    T        0      0        2 
   3  chr3_102544456     AKia    C    T        0      0        2 
   3  chr3_102544456     AOna    C    T        0      0        2 
   3  chr3_102544456     ASom    C    T        0      0        2 
   3  chr3_102544456     HCab    C    T      0.5      1        2 
   3  chr3_102544456     HPrz    C    T      0.5      1        2 
   3  chr3_102544456     ZBoe    C    T        0      0        2 
   3  chr3_102544456     ZGre    C    T        0      0        2 
   3  chr3_102544456     ZHar    C    T        0      0        2 
   3  chr3_102544456   Sample    C    T        0      0        2 
   3  chr3_102555151     AAsi    C    A        0      0        2 
   3  chr3_102555151     AKia    C    A        0      0        2 
   3  chr3_102555151     AOna    C    A        0      0        2 
   3  chr3_102555151     ASom    C    A        0      0        2 
   3  chr3_102555151     HCab    C    A        1      2        2 
   3  chr3_102555151     HPrz    C    A        1      2        2 
   3  chr3_102555151     ZBoe    C    A        0      0        2 
   3  chr3_102555151     ZGre    C    A        0      0        2 
   3  chr3_102555151     ZHar    C    A        0      0        2 
   3  chr3_102555151   Sample    C    A        1      2        2 
   3  chr3_102566830     AAsi    C    T      0.5      1        2 
   3  chr3_102566830     AKia    C    T        0      0        2 
   3  chr3_102566830     AOna    C    T        0      0        2 
   3  chr3_102566830     ASom    C    T        0      0        2 
   3  chr3_102566830     HCab    C    T        0      0        2 
   3  chr3_102566830     HPrz    C    T        0      0        2 
   3  chr3_102566830     ZBoe    C    T        0      0        2 
   3  chr3_102566830     ZGre    C    T        0      0        2 
   3  chr3_102566830     ZHar    C    T        0      0        2 
   3  chr3_102566830   Sample    C    T        0      0        2 
   3  chr3_102572611     AAsi    C    G        0      0        2 
   3  chr3_102572611     AKia    C    G        0      0        2 
   3  chr3_102572611     AOna    C    G        0      0        2 
   3  chr3_102572611     ASom    C    G        0      0        2 
   3  chr3_102572611     HCab    C    G        1      2        2 
   3  chr3_102572611     HPrz    C    G        1      2        2 
   3  chr3_102572611     ZBoe    C    G        0      0        2 
   3  chr3_102572611     ZGre    C    G        0      0        2 
   3  chr3_102572611     ZHar    C    G        0      0        2 
   3  chr3_102572611   Sample    C    G        1      2        2 
   3  chr3_102588897     AAsi    G    T        0      0        2 
   3  chr3_102588897     AKia    G    T        0      0        2 
   3  chr3_102588897     AOna    G    T        0      0        2 
   3  chr3_102588897     ASom    G    T        0      0        2 
   3  chr3_102588897     HCab    G    T        1      2        2 
   3  chr3_102588897     HPrz    G    T        1      2        2 
   3  chr3_102588897     ZBoe    G    T        0      0        2 
   3  chr3_102588897     ZGre    G    T        0      0        2 
   3  chr3_102588897     ZHar    G    T        0      0        2 
   3  chr3_102588897   Sample    G    T        1      2        2 
   3  chr3_102590579     AAsi    A    T        0      0        2 
   3  chr3_102590579     AKia    A    T        0      0        2 
   3  chr3_102590579     AOna    A    T        0      0        2 
   3  chr3_102590579     ASom    A    T        0      0        2 
   3  chr3_102590579     HCab    A    T        1      2        2 
   3  chr3_102590579     HPrz    A    T        1      2        2 
   3  chr3_102590579     ZBoe    A    T        0      0        2 
   3  chr3_102590579     ZGre    A    T        0      0        2 
   3  chr3_102590579     ZHar    A    T        0      0        2 
   3  chr3_102590579   Sample    A    T        1      2        2 
   3  chr3_102593724     AAsi    T    C        0      0        2 
   3  chr3_102593724     AKia    T    C        0      0        2 
   3  chr3_102593724     AOna    T    C        0      0        2 
   3  chr3_102593724     ASom    T    C        0      0        2 
   3  chr3_102593724     HCab    T    C        0      0        2 
   3  chr3_102593724     HPrz    T    C        0      0        2 
   3  chr3_102593724     ZBoe    T    C        0      0        2 
   3  chr3_102593724     ZGre    T    C        0      0        2 
   3  chr3_102593724     ZHar    T    C        1      2        2 
   3  chr3_102593724   Sample    T    C        0      0        2 
   3  chr3_102596046     AAsi    A    G        0      0        2 
   3  chr3_102596046     AKia    A    G      0.5      1        2 
   3  chr3_102596046     AOna    A    G        0      0        2 
   3  chr3_102596046     ASom    A    G        0      0        2 
   3  chr3_102596046     HCab    A    G        0      0        2 
   3  chr3_102596046     HPrz    A    G        0      0        2 
   3  chr3_102596046     ZBoe    A    G        0      0        2 
   3  chr3_102596046     ZGre    A    G        0      0        2 
   3  chr3_102596046     ZHar    A    G        0      0        2 
   3  chr3_102596046   Sample    A    G        0      0        2 
   3  chr3_102612544     AAsi    G    T        0      0        2 
   3  chr3_102612544     AKia    G    T        0      0        2 
   3  chr3_102612544     AOna    G    T        0      0        2 
   3  chr3_102612544     ASom    G    T        0      0        2 
   3  chr3_102612544     HCab    G    T        1      2        2 
   3  chr3_102612544     HPrz    G    T        1      2        2 
   3  chr3_102612544     ZBoe    G    T        0      0        2 
   3  chr3_102612544     ZGre    G    T        0      0        2 
   3  chr3_102612544     ZHar    G    T        0      0        2 
   3  chr3_102612544   Sample    G    T        1      2        2 
   3  chr3_102613327     AAsi    G    A        0      0        2 
   3  chr3_102613327     AKia    G    A        0      0        2 
   3  chr3_102613327     AOna    G    A        0      0        2 
   3  chr3_102613327     ASom    G    A        0      0        2 
   3  chr3_102613327     HCab    G    A        1      2        2 
   3  chr3_102613327     HPrz    G    A        1      2        2 
   3  chr3_102613327     ZBoe    G    A        0      0        2 
   3  chr3_102613327     ZGre    G    A        0      0        2 
   3  chr3_102613327     ZHar    G    A        0      0        2 
   3  chr3_102613327   Sample    G    A        1      2        2 
   3  chr3_102636501     AAsi    A    T        0      0        2 
   3  chr3_102636501     AKia    A    T        0      0        2 
   3  chr3_102636501     AOna    A    T        1      2        2 
   3  chr3_102636501     ASom    A    T        0      0        2 
   3  chr3_102636501     HCab    A    T        0      0        2 
   3  chr3_102636501     HPrz    A    T        0      0        2 
   3  chr3_102636501     ZBoe    A    T        0      0        2 
   3  chr3_102636501     ZGre    A    T        0      0        2 
   3  chr3_102636501     ZHar    A    T        0      0        2 
   3  chr3_102636501   Sample    A    T        0      0        2 
   3  chr3_102636683     AAsi    T    C        0      0        2 
   3  chr3_102636683     AKia    T    C        0      0        2 
   3  chr3_102636683     AOna    T    C        0      0        2 
   3  chr3_102636683     ASom    T    C        0      0        2 
   3  chr3_102636683     HCab    T    C        0      0        2 
   3  chr3_102636683     HPrz    T    C        0      0        2 
   3  chr3_102636683     ZBoe    T    C        1      2        2 
   3  chr3_102636683     ZGre    T    C        0      0        2 
   3  chr3_102636683     ZHar    T    C        0      0        2 
   3  chr3_102636683   Sample    T    C        0      0        2 
   3  chr3_102640756     AAsi    T    C        0      0        2 
   3  chr3_102640756     AKia    T    C        0      0        2 
   3  chr3_102640756     AOna    T    C        1      2        2 
   3  chr3_102640756     ASom    T    C        0      0        2 
   3  chr3_102640756     HCab    T    C        0      0        2 
   3  chr3_102640756     HPrz    T    C        0      0        2 
   3  chr3_102640756     ZBoe    T    C        0      0        2 
   3  chr3_102640756     ZGre    T    C        0      0        2 
   3  chr3_102640756     ZHar    T    C        0      0        2 
   3  chr3_102640756   Sample    T    C        0      0        2 
   3  chr3_102647364     AAsi    G    C        0      0        2 
   3  chr3_102647364     AKia    G    C        0      0        2 
   3  chr3_102647364     AOna    G    C        0      0        2 
   3  chr3_102647364     ASom    G    C        0      0        2 
   3  chr3_102647364     HCab    G    C        0      0        2 
   3  chr3_102647364     HPrz    G    C        0      0        2 
   3  chr3_102647364     ZBoe    G    C        1      2        2 
   3  chr3_102647364     ZGre    G    C        0      0        2 
   3  chr3_102647364     ZHar    G    C        0      0        2 
   3  chr3_102647364   Sample    G    C        0      0        2 
   3  chr3_102657254     AAsi    G    A        0      0        2 
   3  chr3_102657254     AKia    G    A        1      2        2 
   3  chr3_102657254     AOna    G    A        0      0        2 
   3  chr3_102657254     ASom    G    A        0      0        2 
   3  chr3_102657254     HCab    G    A        0      0        2 
   3  chr3_102657254     HPrz    G    A        0      0        2 
   3  chr3_102657254     ZBoe    G    A        0      0        2 
   3  chr3_102657254     ZGre    G    A        0      0        2 
   3  chr3_102657254     ZHar    G    A        0      0        2 
   3  chr3_102657254   Sample    G    A        0      0        2 
   3  chr3_102663838     AAsi    G    A        0      0        2 
   3  chr3_102663838     AKia    G    A        0      0        2 
   3  chr3_102663838     AOna    G    A        0      0        2 
   3  chr3_102663838     ASom    G    A        0      0        2 
   3  chr3_102663838     HCab    G    A        1      2        2 
   3  chr3_102663838     HPrz    G    A        1      2        2 
   3  chr3_102663838     ZBoe    G    A        0      0        2 
   3  chr3_102663838     ZGre    G    A        0      0        2 
   3  chr3_102663838     ZHar    G    A        0      0        2 
   3  chr3_102663838   Sample    G    A        1      2        2 
   3  chr3_102666225     AAsi    G    A        1      2        2 
   3  chr3_102666225     AKia    G    A        1      2        2 
   3  chr3_102666225     AOna    G    A        0      0        2 
   3  chr3_102666225     ASom    G    A        1      2        2 
   3  chr3_102666225     HCab    G    A        0      0        2 
   3  chr3_102666225     HPrz    G    A        0      0        2 
   3  chr3_102666225     ZBoe    G    A        0      0        2 
   3  chr3_102666225     ZGre    G    A        0      0        2 
   3  chr3_102666225     ZHar    G    A        0      0        2 
   3  chr3_102666225   Sample    G    A        0      0        2 
   3  chr3_102669072     AAsi    G    T        0      0        2 
   3  chr3_102669072     AKia    G    T        0      0        2 
   3  chr3_102669072     AOna    G    T        0      0        2 
   3  chr3_102669072     ASom    G    T        0      0        2 
   3  chr3_102669072     HCab    G    T        0      0        2 
   3  chr3_102669072     HPrz    G    T        0      0        2 
   3  chr3_102669072     ZBoe    G    T        1      2        2 
   3  chr3_102669072     ZGre    G    T        0      0        2 
   3  chr3_102669072     ZHar    G    T        0      0        2 
   3  chr3_102669072   Sample    G    T        0      0        2 
   3  chr3_102671500     AAsi    G    A        0      0        2 
   3  chr3_102671500     AKia    G    A        0      0        2 
   3  chr3_102671500     AOna    G    A        0      0        2 
   3  chr3_102671500     ASom    G    A        0      0        2 
   3  chr3_102671500     HCab    G    A        0      0        2 
   3  chr3_102671500     HPrz    G    A        0      0        2 
   3  chr3_102671500     ZBoe    G    A        0      0        2 
   3  chr3_102671500     ZGre    G    A        0      0        2 
   3  chr3_102671500     ZHar    G    A        1      2        2 
   3  chr3_102671500   Sample    G    A        0      0        2 
   3  chr3_102673962     AAsi    T    C        0      0        2 
   3  chr3_102673962     AKia    T    C        0      0        2 
   3  chr3_102673962     AOna    T    C        0      0        2 
   3  chr3_102673962     ASom    T    C        1      2        2 
   3  chr3_102673962     HCab    T    C        0      0        2 
   3  chr3_102673962     HPrz    T    C        0      0        2 
   3  chr3_102673962     ZBoe    T    C        0      0        2 
   3  chr3_102673962     ZGre    T    C        0      0        2 
   3  chr3_102673962     ZHar    T    C        0      0        2 
   3  chr3_102673962   Sample    T    C        0      0        2 
   3  chr3_102682461     AAsi    T    A        0      0        2 
   3  chr3_102682461     AKia    T    A        0      0        2 
   3  chr3_102682461     AOna    T    A        0      0        2 
   3  chr3_102682461     ASom    T    A        0      0        2 
   3  chr3_102682461     HCab    T    A        1      2        2 
   3  chr3_102682461     HPrz    T    A        1      2        2 
   3  chr3_102682461     ZBoe    T    A        0      0        2 
   3  chr3_102682461     ZGre    T    A        0      0        2 
   3  chr3_102682461     ZHar    T    A        0      0        2 
   3  chr3_102682461   Sample    T    A        1      2        2 
   3  chr3_102688377     AAsi    A    G        0      0        2 
   3  chr3_102688377     AKia    A    G        0      0        2 
   3  chr3_102688377     AOna    A    G        0      0        2 
   3  chr3_102688377     ASom    A    G        0      0        2 
   3  chr3_102688377     HCab    A    G        0      0        2 
   3  chr3_102688377     HPrz    A    G      0.5      1        2 
   3  chr3_102688377     ZBoe    A    G        0      0        2 
   3  chr3_102688377     ZGre    A    G        0      0        2 
   3  chr3_102688377     ZHar    A    G        0      0        2 
   3  chr3_102688377   Sample    A    G        1      2        2 
   3  chr3_102690157     AAsi    G    C        0      0        2 
   3  chr3_102690157     AKia    G    C        0      0        2 
   3  chr3_102690157     AOna    G    C        0      0        2 
   3  chr3_102690157     ASom    G    C        0      0        2 
   3  chr3_102690157     HCab    G    C        1      2        2 
   3  chr3_102690157     HPrz    G    C        1      2        2 
   3  chr3_102690157     ZBoe    G    C        0      0        2 
   3  chr3_102690157     ZGre    G    C        0      0        2 
   3  chr3_102690157     ZHar    G    C        0      0        2 
   3  chr3_102690157   Sample    G    C        1      2        2 
   3  chr3_102695944     AAsi    C    A        0      0        2 
   3  chr3_102695944     AKia    C    A        0      0        2 
   3  chr3_102695944     AOna    C    A        0      0        2 
   3  chr3_102695944     ASom    C    A        0      0        2 
   3  chr3_102695944     HCab    C    A        1      2        2 
   3  chr3_102695944     HPrz    C    A        1      2        2 
   3  chr3_102695944     ZBoe    C    A        0      0        2 
   3  chr3_102695944     ZGre    C    A        0      0        2 
   3  chr3_102695944     ZHar    C    A        0      0        2 
   3  chr3_102695944   Sample    C    A        1      2        2 
   3  chr3_102696157     AAsi    C    T        0      0        2 
   3  chr3_102696157     AKia    C    T        0      0        2 
   3  chr3_102696157     AOna    C    T        0      0        2 
   3  chr3_102696157     ASom    C    T        0      0        2 
   3  chr3_102696157     HCab    C    T      0.5      1        2 
   3  chr3_102696157     HPrz    C    T        0      0        2 
   3  chr3_102696157     ZBoe    C    T        0      0        2 
   3  chr3_102696157     ZGre    C    T        0      0        2 
   3  chr3_102696157     ZHar    C    T        0      0        2 
   3  chr3_102696157   Sample    C    T        0      0        2 
   3  chr3_102696607     AAsi    A    G        0      0        2 
   3  chr3_102696607     AKia    A    G        0      0        2 
   3  chr3_102696607     AOna    A    G        0      0        2 
   3  chr3_102696607     ASom    A    G        0      0        2 
   3  chr3_102696607     HCab    A    G        1      2        2 
   3  chr3_102696607     HPrz    A    G        1      2        2 
   3  chr3_102696607     ZBoe    A    G        0      0        2 
   3  chr3_102696607     ZGre    A    G        0      0        2 
   3  chr3_102696607     ZHar    A    G        0      0        2 
   3  chr3_102696607   Sample    A    G        1      2        2 
   3  chr3_102705895     AAsi    G    C        1      2        2 
   3  chr3_102705895     AKia    G    C        0      0        2 
   3  chr3_102705895     AOna    G    C        0      0        2 
   3  chr3_102705895     ASom    G    C        0      0        2 
   3  chr3_102705895     HCab    G    C        0      0        2 
   3  chr3_102705895     HPrz    G    C        0      0        2 
   3  chr3_102705895     ZBoe    G    C        0      0        2 
   3  chr3_102705895     ZGre    G    C        0      0        2 
   3  chr3_102705895     ZHar    G    C        0      0        2 
   3  chr3_102705895   Sample    G    C        0      0        2 
   3  chr3_102707369     AAsi    A    G        0      0        2 
   3  chr3_102707369     AKia    A    G        0      0        2 
   3  chr3_102707369     AOna    A    G        0      0        2 
   3  chr3_102707369     ASom    A    G        0      0        2 
   3  chr3_102707369     HCab    A    G        1      2        2 
   3  chr3_102707369     HPrz    A    G        1      2        2 
   3  chr3_102707369     ZBoe    A    G        0      0        2 
   3  chr3_102707369     ZGre    A    G        0      0        2 
   3  chr3_102707369     ZHar    A    G        0      0        2 
   3  chr3_102707369   Sample    A    G        1      2        2 
   3  chr3_102711821     AAsi    T    G        1      2        2 
   3  chr3_102711821     AKia    T    G        0      0        2 
   3  chr3_102711821     AOna    T    G        0      0        2 
   3  chr3_102711821     ASom    T    G        1      2        2 
   3  chr3_102711821     HCab    T    G        0      0        2 
   3  chr3_102711821     HPrz    T    G        0      0        2 
   3  chr3_102711821     ZBoe    T    G        0      0        2 
   3  chr3_102711821     ZGre    T    G        0      0        2 
   3  chr3_102711821     ZHar    T    G        0      0        2 
   3  chr3_102711821   Sample    T    G        0      0        2 
   3  chr3_102725777     AAsi    C    T        0      0        2 
   3  chr3_102725777     AKia    C    T        0      0        2 
   3  chr3_102725777     AOna    C    T        0      0        2 
   3  chr3_102725777     ASom    C    T        0      0        2 
   3  chr3_102725777     HCab    C    T        0      0        2 
   3  chr3_102725777     HPrz    C    T        0      0        2 
   3  chr3_102725777     ZBoe    C    T        1      2        2 
   3  chr3_102725777     ZGre    C    T        0      0        2 
   3  chr3_102725777     ZHar    C    T        0      0        2 
   3  chr3_102725777   Sample    C    T        0      0        2 
   3  chr3_102727145     AAsi    T    C        0      0        2 
   3  chr3_102727145     AKia    T    C        0      0        2 
   3  chr3_102727145     AOna    T    C        0      0        2 
   3  chr3_102727145     ASom    T    C        0      0        2 
   3  chr3_102727145     HCab    T    C        0      0        2 
   3  chr3_102727145     HPrz    T    C        0      0        2 
   3  chr3_102727145     ZBoe    T    C        0      0        2 
   3  chr3_102727145     ZGre    T    C        1      2        2 
   3  chr3_102727145     ZHar    T    C        0      0        2 
   3  chr3_102727145   Sample    T    C        0      0        2 
   3  chr3_102727399     AAsi    G    A        0      0        2 
   3  chr3_102727399     AKia    G    A        0      0        2 
   3  chr3_102727399     AOna    G    A        0      0        2 
   3  chr3_102727399     ASom    G    A        0      0        2 
   3  chr3_102727399     HCab    G    A        1      2        2 
   3  chr3_102727399     HPrz    G    A        1      2        2 
   3  chr3_102727399     ZBoe    G    A        0      0        2 
   3  chr3_102727399     ZGre    G    A        0      0        2 
   3  chr3_102727399     ZHar    G    A        0      0        2 
   3  chr3_102727399   Sample    G    A        1      2        2 
   3  chr3_102728337     AAsi    T    C        0      0        2 
   3  chr3_102728337     AKia    T    C        0      0        2 
   3  chr3_102728337     AOna    T    C        1      2        2 
   3  chr3_102728337     ASom    T    C        0      0        2 
   3  chr3_102728337     HCab    T    C        0      0        2 
   3  chr3_102728337     HPrz    T    C        0      0        2 
   3  chr3_102728337     ZBoe    T    C        0      0        2 
   3  chr3_102728337     ZGre    T    C        0      0        2 
   3  chr3_102728337     ZHar    T    C        0      0        2 
   3  chr3_102728337   Sample    T    C        0      0        2 
   3  chr3_102729344     AAsi    A    G        0      0        2 
   3  chr3_102729344     AKia    A    G        0      0        2 
   3  chr3_102729344     AOna    A    G        0      0        2 
   3  chr3_102729344     ASom    A    G        0      0        2 
   3  chr3_102729344     HCab    A    G        1      2        2 
   3  chr3_102729344     HPrz    A    G        1      2        2 
   3  chr3_102729344     ZBoe    A    G        0      0        2 
   3  chr3_102729344     ZGre    A    G        0      0        2 
   3  chr3_102729344     ZHar    A    G        0      0        2 
   3  chr3_102729344   Sample    A    G        1      2        2 
   3  chr3_102730964     AAsi    C    T        0      0        2 
   3  chr3_102730964     AKia    C    T        0      0        2 
   3  chr3_102730964     AOna    C    T        0      0        2 
   3  chr3_102730964     ASom    C    T        0      0        2 
   3  chr3_102730964     HCab    C    T        1      2        2 
   3  chr3_102730964     HPrz    C    T        1      2        2 
   3  chr3_102730964     ZBoe    C    T        0      0        2 
   3  chr3_102730964     ZGre    C    T        0      0        2 
   3  chr3_102730964     ZHar    C    T        0      0        2 
   3  chr3_102730964   Sample    C    T        1      2        2 
   3  chr3_102732500     AAsi    C    T        0      0        2 
   3  chr3_102732500     AKia    C    T        0      0        2 
   3  chr3_102732500     AOna    C    T        0      0        2 
   3  chr3_102732500     ASom    C    T        0      0        2 
   3  chr3_102732500     HCab    C    T        1      2        2 
   3  chr3_102732500     HPrz    C    T        1      2        2 
   3  chr3_102732500     ZBoe    C    T        0      0        2 
   3  chr3_102732500     ZGre    C    T        0      0        2 
   3  chr3_102732500     ZHar    C    T        0      0        2 
   3  chr3_102732500   Sample    C    T        1      2        2 
   3  chr3_102748826     AAsi    T    C        1      2        2 
   3  chr3_102748826     AKia    T    C        0      0        2 
   3  chr3_102748826     AOna    T    C        0      0        2 
   3  chr3_102748826     ASom    T    C        0      0        2 
   3  chr3_102748826     HCab    T    C        0      0        2 
   3  chr3_102748826     HPrz    T    C        0      0        2 
   3  chr3_102748826     ZBoe    T    C        0      0        2 
   3  chr3_102748826     ZGre    T    C        0      0        2 
   3  chr3_102748826     ZHar    T    C        0      0        2 
   3  chr3_102748826   Sample    T    C        0      0        2 
   3  chr3_102752474     AAsi    A    G        0      0        2 
   3  chr3_102752474     AKia    A    G        0      0        2 
   3  chr3_102752474     AOna    A    G        0      0        2 
   3  chr3_102752474     ASom    A    G        0      0        2 
   3  chr3_102752474     HCab    A    G        1      2        2 
   3  chr3_102752474     HPrz    A    G        1      2        2 
   3  chr3_102752474     ZBoe    A    G        0      0        2 
   3  chr3_102752474     ZGre    A    G        0      0        2 
   3  chr3_102752474     ZHar    A    G        0      0        2 
   3  chr3_102752474   Sample    A    G        1      2        2 
   3  chr3_102754748     AAsi    C    T        0      0        2 
   3  chr3_102754748     AKia    C    T        0      0        2 
   3  chr3_102754748     AOna    C    T        0      0        2 
   3  chr3_102754748     ASom    C    T        0      0        2 
   3  chr3_102754748     HCab    C    T        1      2        2 
   3  chr3_102754748     HPrz    C    T        1      2        2 
   3  chr3_102754748     ZBoe    C    T        0      0        2 
   3  chr3_102754748     ZGre    C    T        0      0        2 
   3  chr3_102754748     ZHar    C    T        0      0        2 
   3  chr3_102754748   Sample    C    T        1      2        2 
   3  chr3_102776792     AAsi    T    C        0      0        2 
   3  chr3_102776792     AKia    T    C        0      0        2 
   3  chr3_102776792     AOna    T    C        1      2        2 
   3  chr3_102776792     ASom    T    C        0      0        2 
   3  chr3_102776792     HCab    T    C        0      0        2 
   3  chr3_102776792     HPrz    T    C        0      0        2 
   3  chr3_102776792     ZBoe    T    C        0      0        2 
   3  chr3_102776792     ZGre    T    C        0      0        2 
   3  chr3_102776792     ZHar    T    C        0      0        2 
   3  chr3_102776792   Sample    T    C        0      0        2 
   3  chr3_102778486     AAsi    A    G        0      0        2 
   3  chr3_102778486     AKia    A    G        0      0        2 
   3  chr3_102778486     AOna    A    G        0      0        2 
   3  chr3_102778486     ASom    A    G        0      0        2 
   3  chr3_102778486     HCab    A    G        0      0        2 
   3  chr3_102778486     HPrz    A    G        0      0        2 
   3  chr3_102778486     ZBoe    A    G        0      0        2 
   3  chr3_102778486     ZGre    A    G        0      0        2 
   3  chr3_102778486     ZHar    A    G        1      2        2 
   3  chr3_102778486   Sample    A    G        0      0        2 
   3  chr3_102781747     AAsi    G    A        0      0        2 
   3  chr3_102781747     AKia    G    A        0      0        2 
   3  chr3_102781747     AOna    G    A        0      0        2 
   3  chr3_102781747     ASom    G    A        0      0        2 
   3  chr3_102781747     HCab    G    A        0      0        2 
   3  chr3_102781747     HPrz    G    A        0      0        2 
   3  chr3_102781747     ZBoe    G    A      0.5      1        2 
   3  chr3_102781747     ZGre    G    A        0      0        2 
   3  chr3_102781747     ZHar    G    A        0      0        2 
   3  chr3_102781747   Sample    G    A        0      0        2 
   3  chr3_102784381     AAsi    A    G        0      0        2 
   3  chr3_102784381     AKia    A    G        0      0        2 
   3  chr3_102784381     AOna    A    G        0      0        2 
   3  chr3_102784381     ASom    A    G        1      2        2 
   3  chr3_102784381     HCab    A    G        0      0        2 
   3  chr3_102784381     HPrz    A    G        0      0        2 
   3  chr3_102784381     ZBoe    A    G        0      0        2 
   3  chr3_102784381     ZGre    A    G        0      0        2 
   3  chr3_102784381     ZHar    A    G        0      0        2 
   3  chr3_102784381   Sample    A    G        0      0        2 
   3  chr3_102784888     AAsi    C    T        0      0        2 
   3  chr3_102784888     AKia    C    T        0      0        2 
   3  chr3_102784888     AOna    C    T        0      0        2 
   3  chr3_102784888     ASom    C    T        0      0        2 
   3  chr3_102784888     HCab    C    T        0      0        2 
   3  chr3_102784888     HPrz    C    T        0      0        2 
   3  chr3_102784888     ZBoe    C    T      0.5      1        2 
   3  chr3_102784888     ZGre    C    T        0      0        2 
   3  chr3_102784888     ZHar    C    T        0      0        2 
   3  chr3_102784888   Sample    C    T        0      0        2 
   3  chr3_102787985     AAsi    A    G        0      0        2 
   3  chr3_102787985     AKia    A    G        0      0        2 
   3  chr3_102787985     AOna    A    G        0      0        2 
   3  chr3_102787985     ASom    A    G        0      0        2 
   3  chr3_102787985     HCab    A    G        1      2        2 
   3  chr3_102787985     HPrz    A    G        1      2        2 
   3  chr3_102787985     ZBoe    A    G        0      0        2 
   3  chr3_102787985     ZGre    A    G        0      0        2 
   3  chr3_102787985     ZHar    A    G        0      0        2 
   3  chr3_102787985   Sample    A    G        1      2        2 
   3  chr3_102793423     AAsi    C    T        0      0        2 
   3  chr3_102793423     AKia    C    T        0      0        2 
   3  chr3_102793423     AOna    C    T        0      0        2 
   3  chr3_102793423     ASom    C    T        0      0        2 
   3  chr3_102793423     HCab    C    T        1      2        2 
   3  chr3_102793423     HPrz    C    T        1      2        2 
   3  chr3_102793423     ZBoe    C    T        0      0        2 
   3  chr3_102793423     ZGre    C    T        0      0        2 
   3  chr3_102793423     ZHar    C    T        0      0        2 
   3  chr3_102793423   Sample    C    T        1      2        2 
   3  chr3_102798926     AAsi    G    A        0      0        2 
   3  chr3_102798926     AKia    G    A        0      0        2 
   3  chr3_102798926     AOna    G    A        0      0        2 
   3  chr3_102798926     ASom    G    A        0      0        2 
   3  chr3_102798926     HCab    G    A        1      2        2 
   3  chr3_102798926     HPrz    G    A        1      2        2 
   3  chr3_102798926     ZBoe    G    A        0      0        2 
   3  chr3_102798926     ZGre    G    A        0      0        2 
   3  chr3_102798926     ZHar    G    A        0      0        2 
   3  chr3_102798926   Sample    G    A        1      2        2 
   3  chr3_102802264     AAsi    C    T        0      0        2 
   3  chr3_102802264     AKia    C    T        0      0        2 
   3  chr3_102802264     AOna    C    T        0      0        2 
   3  chr3_102802264     ASom    C    T        0      0        2 
   3  chr3_102802264     HCab    C    T      0.5      1        2 
   3  chr3_102802264     HPrz    C    T        0      0        2 
   3  chr3_102802264     ZBoe    C    T        0      0        2 
   3  chr3_102802264     ZGre    C    T        0      0        2 
   3  chr3_102802264     ZHar    C    T        0      0        2 
   3  chr3_102802264   Sample    C    T        0      0        2 
   3  chr3_102803345     AAsi    T    C        0      0        2 
   3  chr3_102803345     AKia    T    C      0.5      1        2 
   3  chr3_102803345     AOna    T    C        0      0        2 
   3  chr3_102803345     ASom    T    C        0      0        2 
   3  chr3_102803345     HCab    T    C        0      0        2 
   3  chr3_102803345     HPrz    T    C        0      0        2 
   3  chr3_102803345     ZBoe    T    C        0      0        2 
   3  chr3_102803345     ZGre    T    C        0      0        2 
   3  chr3_102803345     ZHar    T    C        0      0        2 
   3  chr3_102803345   Sample    T    C        0      0        2 
   3  chr3_102807083     AAsi    C    T        0      0        2 
   3  chr3_102807083     AKia    C    T        0      0        2 
   3  chr3_102807083     AOna    C    T        0      0        2 
   3  chr3_102807083     ASom    C    T        0      0        2 
   3  chr3_102807083     HCab    C    T        1      2        2 
   3  chr3_102807083     HPrz    C    T        1      2        2 
   3  chr3_102807083     ZBoe    C    T        0      0        2 
   3  chr3_102807083     ZGre    C    T        0      0        2 
   3  chr3_102807083     ZHar    C    T        0      0        2 
   3  chr3_102807083   Sample    C    T        1      2        2 
   3  chr3_102813778     AAsi    C    G        0      0        2 
   3  chr3_102813778     AKia    C    G      0.5      1        2 
   3  chr3_102813778     AOna    C    G        0      0        2 
   3  chr3_102813778     ASom    C    G        0      0        2 
   3  chr3_102813778     HCab    C    G        0      0        2 
   3  chr3_102813778     HPrz    C    G        0      0        2 
   3  chr3_102813778     ZBoe    C    G        0      0        2 
   3  chr3_102813778     ZGre    C    G        0      0        2 
   3  chr3_102813778     ZHar    C    G        0      0        2 
   3  chr3_102813778   Sample    C    G        0      0        2 
   3  chr3_102817424     AAsi    G    C        0      0        2 
   3  chr3_102817424     AKia    G    C        0      0        2 
   3  chr3_102817424     AOna    G    C        0      0        2 
   3  chr3_102817424     ASom    G    C        0      0        2 
   3  chr3_102817424     HCab    G    C        1      2        2 
   3  chr3_102817424     HPrz    G    C        1      2        2 
   3  chr3_102817424     ZBoe    G    C        0      0        2 
   3  chr3_102817424     ZGre    G    C        0      0        2 
   3  chr3_102817424     ZHar    G    C        0      0        2 
   3  chr3_102817424   Sample    G    C        1      2        2 
   3  chr3_102834891     AAsi    C    T        0      0        2 
   3  chr3_102834891     AKia    C    T      0.5      1        2 
   3  chr3_102834891     AOna    C    T        0      0        2 
   3  chr3_102834891     ASom    C    T        0      0        2 
   3  chr3_102834891     HCab    C    T        0      0        2 
   3  chr3_102834891     HPrz    C    T        0      0        2 
   3  chr3_102834891     ZBoe    C    T        1      2        2 
   3  chr3_102834891     ZGre    C    T        1      2        2 
   3  chr3_102834891     ZHar    C    T        1      2        2 
   3  chr3_102834891   Sample    C    T        0      0        2 
   3  chr3_102838283     AAsi    T    C        0      0        2 
   3  chr3_102838283     AKia    T    C        0      0        2 
   3  chr3_102838283     AOna    T    C        0      0        2 
   3  chr3_102838283     ASom    T    C        0      0        2 
   3  chr3_102838283     HCab    T    C        1      2        2 
   3  chr3_102838283     HPrz    T    C        1      2        2 
   3  chr3_102838283     ZBoe    T    C        0      0        2 
   3  chr3_102838283     ZGre    T    C        0      0        2 
   3  chr3_102838283     ZHar    T    C        0      0        2 
   3  chr3_102838283   Sample    T    C        1      2        2 
   3  chr3_102845327     AAsi    T    A        0      0        2 
   3  chr3_102845327     AKia    T    A        0      0        2 
   3  chr3_102845327     AOna    T    A        0      0        2 
   3  chr3_102845327     ASom    T    A        0      0        2 
   3  chr3_102845327     HCab    T    A        0      0        2 
   3  chr3_102845327     HPrz    T    A        0      0        2 
   3  chr3_102845327     ZBoe    T    A      0.5      1        2 
   3  chr3_102845327     ZGre    T    A        0      0        2 
   3  chr3_102845327     ZHar    T    A        0      0        2 
   3  chr3_102845327   Sample    T    A        0      0        2 
   3  chr3_102849421     AAsi    T    C        0      0        2 
   3  chr3_102849421     AKia    T    C        0      0        2 
   3  chr3_102849421     AOna    T    C        0      0        2 
   3  chr3_102849421     ASom    T    C        0      0        2 
   3  chr3_102849421     HCab    T    C        0      0        2 
   3  chr3_102849421     HPrz    T    C        0      0        2 
   3  chr3_102849421     ZBoe    T    C        0      0        2 
   3  chr3_102849421     ZGre    T    C        0      0        2 
   3  chr3_102849421     ZHar    T    C        1      2        2 
   3  chr3_102849421   Sample    T    C        0      0        2 
   3  chr3_102850074     AAsi    G    A        1      2        2 
   3  chr3_102850074     AKia    G    A        0      0        2 
   3  chr3_102850074     AOna    G    A        0      0        2 
   3  chr3_102850074     ASom    G    A        1      2        2 
   3  chr3_102850074     HCab    G    A        1      2        2 
   3  chr3_102850074     HPrz    G    A        1      2        2 
   3  chr3_102850074     ZBoe    G    A        0      0        2 
   3  chr3_102850074     ZGre    G    A        0      0        2 
   3  chr3_102850074     ZHar    G    A        0      0        2 
   3  chr3_102850074   Sample    G    A        1      2        2 
   3  chr3_102861255     AAsi    T    C        0      0        2 
   3  chr3_102861255     AKia    T    C        0      0        2 
   3  chr3_102861255     AOna    T    C        0      0        2 
   3  chr3_102861255     ASom    T    C        0      0        2 
   3  chr3_102861255     HCab    T    C        0      0        2 
   3  chr3_102861255     HPrz    T    C        0      0        2 
   3  chr3_102861255     ZBoe    T    C        1      2        2 
   3  chr3_102861255     ZGre    T    C        0      0        2 
   3  chr3_102861255     ZHar    T    C        0      0        2 
   3  chr3_102861255   Sample    T    C        0      0        2 
   3  chr3_102865122     AAsi    G    A      0.5      1        2 
   3  chr3_102865122     AKia    G    A        0      0        2 
   3  chr3_102865122     AOna    G    A        0      0        2 
   3  chr3_102865122     ASom    G    A        0      0        2 
   3  chr3_102865122     HCab    G    A        0      0        2 
   3  chr3_102865122     HPrz    G    A        0      0        2 
   3  chr3_102865122     ZBoe    G    A        0      0        2 
   3  chr3_102865122     ZGre    G    A        0      0        2 
   3  chr3_102865122     ZHar    G    A        0      0        2 
   3  chr3_102865122   Sample    G    A        0      0        2 
   3  chr3_102866217     AAsi    T    C        0      0        2 
   3  chr3_102866217     AKia    T    C        0      0        2 
   3  chr3_102866217     AOna    T    C        0      0        2 
   3  chr3_102866217     ASom    T    C      0.5      1        2 
   3  chr3_102866217     HCab    T    C        0      0        2 
   3  chr3_102866217     HPrz    T    C        0      0        2 
   3  chr3_102866217     ZBoe    T    C        0      0        2 
   3  chr3_102866217     ZGre    T    C        0      0        2 
   3  chr3_102866217     ZHar    T    C        0      0        2 
   3  chr3_102866217   Sample    T    C        0      0        2 
   3  chr3_102870906     AAsi    T    C        0      0        2 
   3  chr3_102870906     AKia    T    C        0      0        2 
   3  chr3_102870906     AOna    T    C        0      0        2 
   3  chr3_102870906     ASom    T    C        0      0        2 
   3  chr3_102870906     HCab    T    C        0      0        2 
   3  chr3_102870906     HPrz    T    C        0      0        2 
   3  chr3_102870906     ZBoe    T    C        0      0        2 
   3  chr3_102870906     ZGre    T    C        0      0        2 
   3  chr3_102870906     ZHar    T    C      0.5      1        2 
   3  chr3_102870906   Sample    T    C        0      0        2 
   3  chr3_102871546     AAsi    C    T        0      0        2 
   3  chr3_102871546     AKia    C    T      0.5      1        2 
   3  chr3_102871546     AOna    C    T        0      0        2 
   3  chr3_102871546     ASom    C    T        0      0        2 
   3  chr3_102871546     HCab    C    T        0      0        2 
   3  chr3_102871546     HPrz    C    T        0      0        2 
   3  chr3_102871546     ZBoe    C    T        0      0        2 
   3  chr3_102871546     ZGre    C    T        0      0        2 
   3  chr3_102871546     ZHar    C    T        0      0        2 
   3  chr3_102871546   Sample    C    T        0      0        2 
   3  chr3_102873685     AAsi    A    G        0      0        2 
   3  chr3_102873685     AKia    A    G        0      0        2 
   3  chr3_102873685     AOna    A    G        0      0        2 
   3  chr3_102873685     ASom    A    G        0      0        2 
   3  chr3_102873685     HCab    A    G        1      2        2 
   3  chr3_102873685     HPrz    A    G        1      2        2 
   3  chr3_102873685     ZBoe    A    G        0      0        2 
   3  chr3_102873685     ZGre    A    G        0      0        2 
   3  chr3_102873685     ZHar    A    G        0      0        2 
   3  chr3_102873685   Sample    A    G        1      2        2 
   3  chr3_102875338     AAsi    T    G        0      0        2 
   3  chr3_102875338     AKia    T    G        0      0        2 
   3  chr3_102875338     AOna    T    G        0      0        2 
   3  chr3_102875338     ASom    T    G        0      0        2 
   3  chr3_102875338     HCab    T    G        0      0        2 
   3  chr3_102875338     HPrz    T    G        0      0        2 
   3  chr3_102875338     ZBoe    T    G        0      0        2 
   3  chr3_102875338     ZGre    T    G        0      0        2 
   3  chr3_102875338     ZHar    T    G        1      2        2 
   3  chr3_102875338   Sample    T    G        0      0        2 
   3  chr3_102880154     AAsi    G    C        1      2        2 
   3  chr3_102880154     AKia    G    C        0      0        2 
   3  chr3_102880154     AOna    G    C        0      0        2 
   3  chr3_102880154     ASom    G    C        1      2        2 
   3  chr3_102880154     HCab    G    C        0      0        2 
   3  chr3_102880154     HPrz    G    C        0      0        2 
   3  chr3_102880154     ZBoe    G    C        1      2        2 
   3  chr3_102880154     ZGre    G    C        1      2        2 
   3  chr3_102880154     ZHar    G    C        1      2        2 
   3  chr3_102880154   Sample    G    C        0      0        2 
   3  chr3_102882874     AAsi    G    A        0      0        2 
   3  chr3_102882874     AKia    G    A        0      0        2 
   3  chr3_102882874     AOna    G    A        0      0        2 
   3  chr3_102882874     ASom    G    A        0      0        2 
   3  chr3_102882874     HCab    G    A        1      2        2 
   3  chr3_102882874     HPrz    G    A        1      2        2 
   3  chr3_102882874     ZBoe    G    A        0      0        2 
   3  chr3_102882874     ZGre    G    A        0      0        2 
   3  chr3_102882874     ZHar    G    A        0      0        2 
   3  chr3_102882874   Sample    G    A        1      2        2 
   3  chr3_102897593     AAsi    A    G        0      0        2 
   3  chr3_102897593     AKia    A    G        0      0        2 
   3  chr3_102897593     AOna    A    G        0      0        2 
   3  chr3_102897593     ASom    A    G        0      0        2 
   3  chr3_102897593     HCab    A    G        1      2        2 
   3  chr3_102897593     HPrz    A    G        1      2        2 
   3  chr3_102897593     ZBoe    A    G        0      0        2 
   3  chr3_102897593     ZGre    A    G        0      0        2 
   3  chr3_102897593     ZHar    A    G        0      0        2 
   3  chr3_102897593   Sample    A    G        1      2        2 
   3  chr3_102897733     AAsi    A    G        0      0        2 
   3  chr3_102897733     AKia    A    G        0      0        2 
   3  chr3_102897733     AOna    A    G        0      0        2 
   3  chr3_102897733     ASom    A    G        0      0        2 
   3  chr3_102897733     HCab    A    G        0      0        2 
   3  chr3_102897733     HPrz    A    G        0      0        2 
   3  chr3_102897733     ZBoe    A    G        0      0        2 
   3  chr3_102897733     ZGre    A    G        1      2        2 
   3  chr3_102897733     ZHar    A    G        0      0        2 
   3  chr3_102897733   Sample    A    G        0      0        2 
   3  chr3_102901478     AAsi    G    A        0      0        2 
   3  chr3_102901478     AKia    G    A        0      0        2 
   3  chr3_102901478     AOna    G    A        0      0        2 
   3  chr3_102901478     ASom    G    A        0      0        2 
   3  chr3_102901478     HCab    G    A        1      2        2 
   3  chr3_102901478     HPrz    G    A        1      2        2 
   3  chr3_102901478     ZBoe    G    A        0      0        2 
   3  chr3_102901478     ZGre    G    A        0      0        2 
   3  chr3_102901478     ZHar    G    A        0      0        2 
   3  chr3_102901478   Sample    G    A        1      2        2 
   3  chr3_102902448     AAsi    C    T        0      0        2 
   3  chr3_102902448     AKia    C    T        0      0        2 
   3  chr3_102902448     AOna    C    T        0      0        2 
   3  chr3_102902448     ASom    C    T        0      0        2 
   3  chr3_102902448     HCab    C    T        0      0        2 
   3  chr3_102902448     HPrz    C    T        0      0        2 
   3  chr3_102902448     ZBoe    C    T      0.5      1        2 
   3  chr3_102902448     ZGre    C    T        0      0        2 
   3  chr3_102902448     ZHar    C    T        0      0        2 
   3  chr3_102902448   Sample    C    T        0      0        2 
   3  chr3_102906579     AAsi    A    G        0      0        2 
   3  chr3_102906579     AKia    A    G        0      0        2 
   3  chr3_102906579     AOna    A    G        0      0        2 
   3  chr3_102906579     ASom    A    G        0      0        2 
   3  chr3_102906579     HCab    A    G      0.5      1        2 
   3  chr3_102906579     HPrz    A    G        0      0        2 
   3  chr3_102906579     ZBoe    A    G        0      0        2 
   3  chr3_102906579     ZGre    A    G        0      0        2 
   3  chr3_102906579     ZHar    A    G        0      0        2 
   3  chr3_102906579   Sample    A    G        0      0        2 
   3  chr3_102916370     AAsi    A    C        0      0        2 
   3  chr3_102916370     AKia    A    C        0      0        2 
   3  chr3_102916370     AOna    A    C        1      2        2 
   3  chr3_102916370     ASom    A    C        0      0        2 
   3  chr3_102916370     HCab    A    C        0      0        2 
   3  chr3_102916370     HPrz    A    C        0      0        2 
   3  chr3_102916370     ZBoe    A    C        0      0        2 
   3  chr3_102916370     ZGre    A    C        0      0        2 
   3  chr3_102916370     ZHar    A    C        0      0        2 
   3  chr3_102916370   Sample    A    C        0      0        2 
   3  chr3_102918407     AAsi    G    A        0      0        2 
   3  chr3_102918407     AKia    G    A        0      0        2 
   3  chr3_102918407     AOna    G    A        1      2        2 
   3  chr3_102918407     ASom    G    A        0      0        2 
   3  chr3_102918407     HCab    G    A        0      0        2 
   3  chr3_102918407     HPrz    G    A        0      0        2 
   3  chr3_102918407     ZBoe    G    A        0      0        2 
   3  chr3_102918407     ZGre    G    A        0      0        2 
   3  chr3_102918407     ZHar    G    A        0      0        2 
   3  chr3_102918407   Sample    G    A        0      0        2 
   3  chr3_102918547     AAsi    G    A        1      2        2 
   3  chr3_102918547     AKia    G    A        0      0        2 
   3  chr3_102918547     AOna    G    A        0      0        2 
   3  chr3_102918547     ASom    G    A        1      2        2 
   3  chr3_102918547     HCab    G    A        0      0        2 
   3  chr3_102918547     HPrz    G    A        0      0        2 
   3  chr3_102918547     ZBoe    G    A        0      0        2 
   3  chr3_102918547     ZGre    G    A        0      0        2 
   3  chr3_102918547     ZHar    G    A        0      0        2 
   3  chr3_102918547   Sample    G    A        0      0        2 
   3  chr3_102925131     AAsi    C    G        0      0        2 
   3  chr3_102925131     AKia    C    G        0      0        2 
   3  chr3_102925131     AOna    C    G        0      0        2 
   3  chr3_102925131     ASom    C    G        0      0        2 
   3  chr3_102925131     HCab    C    G        1      2        2 
   3  chr3_102925131     HPrz    C    G        1      2        2 
   3  chr3_102925131     ZBoe    C    G        0      0        2 
   3  chr3_102925131     ZGre    C    G        0      0        2 
   3  chr3_102925131     ZHar    C    G        0      0        2 
   3  chr3_102925131   Sample    C    G        1      2        2 
   3  chr3_102945365     AAsi    G    T        0      0        2 
   3  chr3_102945365     AKia    G    T      0.5      1        2 
   3  chr3_102945365     AOna    G    T        0      0        2 
   3  chr3_102945365     ASom    G    T        0      0        2 
   3  chr3_102945365     HCab    G    T        0      0        2 
   3  chr3_102945365     HPrz    G    T        0      0        2 
   3  chr3_102945365     ZBoe    G    T        0      0        2 
   3  chr3_102945365     ZGre    G    T        0      0        2 
   3  chr3_102945365     ZHar    G    T        0      0        2 
   3  chr3_102945365   Sample    G    T        0      0        2 
   3  chr3_102946715     AAsi    T    C        0      0        2 
   3  chr3_102946715     AKia    T    C        0      0        2 
   3  chr3_102946715     AOna    T    C        1      2        2 
   3  chr3_102946715     ASom    T    C        0      0        2 
   3  chr3_102946715     HCab    T    C        0      0        2 
   3  chr3_102946715     HPrz    T    C        0      0        2 
   3  chr3_102946715     ZBoe    T    C        0      0        2 
   3  chr3_102946715     ZGre    T    C        0      0        2 
   3  chr3_102946715     ZHar    T    C        0      0        2 
   3  chr3_102946715   Sample    T    C        0      0        2 
   3  chr3_102947849     AAsi    A    G        0      0        2 
   3  chr3_102947849     AKia    A    G        0      0        2 
   3  chr3_102947849     AOna    A    G        0      0        2 
   3  chr3_102947849     ASom    A    G        0      0        2 
   3  chr3_102947849     HCab    A    G        0      0        2 
   3  chr3_102947849     HPrz    A    G        0      0        2 
   3  chr3_102947849     ZBoe    A    G        1      2        2 
   3  chr3_102947849     ZGre    A    G        1      2        2 
   3  chr3_102947849     ZHar    A    G        1      2        2 
   3  chr3_102947849   Sample    A    G        0      0        2 
   3  chr3_102956544     AAsi    C    A        0      0        2 
   3  chr3_102956544     AKia    C    A        0      0        2 
   3  chr3_102956544     AOna    C    A        0      0        2 
   3  chr3_102956544     ASom    C    A        0      0        2 
   3  chr3_102956544     HCab    C    A        0      0        2 
   3  chr3_102956544     HPrz    C    A        0      0        2 
   3  chr3_102956544     ZBoe    C    A      0.5      1        2 
   3  chr3_102956544     ZGre    C    A        0      0        2 
   3  chr3_102956544     ZHar    C    A        0      0        2 
   3  chr3_102956544   Sample    C    A        0      0        2 
   3  chr3_102968511     AAsi    A    G        0      0        2 
   3  chr3_102968511     AKia    A    G        0      0        2 
   3  chr3_102968511     AOna    A    G        0      0        2 
   3  chr3_102968511     ASom    A    G        0      0        2 
   3  chr3_102968511     HCab    A    G      0.5      1        2 
   3  chr3_102968511     HPrz    A    G      0.5      1        2 
   3  chr3_102968511     ZBoe    A    G        0      0        2 
   3  chr3_102968511     ZGre    A    G        0      0        2 
   3  chr3_102968511     ZHar    A    G        0      0        2 
   3  chr3_102968511   Sample    A    G        0      0        2 
   3  chr3_102981364     AAsi    C    G        1      2        2 
   3  chr3_102981364     AKia    C    G        0      0        2 
   3  chr3_102981364     AOna    C    G        1      2        2 
   3  chr3_102981364     ASom    C    G        1      2        2 
   3  chr3_102981364     HCab    C    G        0      0        2 
   3  chr3_102981364     HPrz    C    G        0      0        2 
   3  chr3_102981364     ZBoe    C    G        0      0        2 
   3  chr3_102981364     ZGre    C    G        1      2        2 
   3  chr3_102981364     ZHar    C    G        1      2        2 
   3  chr3_102981364   Sample    C    G        0      0        2 
   3  chr3_102986486     AAsi    C    T        0      0        2 
   3  chr3_102986486     AKia    C    T        0      0        2 
   3  chr3_102986486     AOna    C    T        0      0        2 
   3  chr3_102986486     ASom    C    T        0      0        2 
   3  chr3_102986486     HCab    C    T        1      2        2 
   3  chr3_102986486     HPrz    C    T        1      2        2 
   3  chr3_102986486     ZBoe    C    T        0      0        2 
   3  chr3_102986486     ZGre    C    T        0      0        2 
   3  chr3_102986486     ZHar    C    T        0      0        2 
   3  chr3_102986486   Sample    C    T        1      2        2 
   3  chr3_102989641     AAsi    A    G        0      0        2 
   3  chr3_102989641     AKia    A    G        0      0        2 
   3  chr3_102989641     AOna    A    G        0      0        2 
   3  chr3_102989641     ASom    A    G        0      0        2 
   3  chr3_102989641     HCab    A    G        1      2        2 
   3  chr3_102989641     HPrz    A    G        1      2        2 
   3  chr3_102989641     ZBoe    A    G        0      0        2 
   3  chr3_102989641     ZGre    A    G        0      0        2 
   3  chr3_102989641     ZHar    A    G        0      0        2 
   3  chr3_102989641   Sample    A    G        1      2        2 
   3  chr3_102995706     AAsi    A    G        0      0        2 
   3  chr3_102995706     AKia    A    G        0      0        2 
   3  chr3_102995706     AOna    A    G        0      0        2 
   3  chr3_102995706     ASom    A    G        0      0        2 
   3  chr3_102995706     HCab    A    G        1      2        2 
   3  chr3_102995706     HPrz    A    G        1      2        2 
   3  chr3_102995706     ZBoe    A    G        0      0        2 
   3  chr3_102995706     ZGre    A    G        0      0        2 
   3  chr3_102995706     ZHar    A    G        0      0        2 
   3  chr3_102995706   Sample    A    G        1      2        2 
   3  chr3_102995771     AAsi    T    C      0.5      1        2 
   3  chr3_102995771     AKia    T    C        0      0        2 
   3  chr3_102995771     AOna    T    C        0      0        2 
   3  chr3_102995771     ASom    T    C        0      0        2 
   3  chr3_102995771     HCab    T    C        0      0        2 
   3  chr3_102995771     HPrz    T    C        0      0        2 
   3  chr3_102995771     ZBoe    T    C        0      0        2 
   3  chr3_102995771     ZGre    T    C        0      0        2 
   3  chr3_102995771     ZHar    T    C        0      0        2 
   3  chr3_102995771   Sample    T    C        0      0        2 
   3  chr3_102998900     AAsi    T    G        0      0        2 
   3  chr3_102998900     AKia    T    G        0      0        2 
   3  chr3_102998900     AOna    T    G        0      0        2 
   3  chr3_102998900     ASom    T    G        0      0        2 
   3  chr3_102998900     HCab    T    G        0      0        2 
   3  chr3_102998900     HPrz    T    G      0.5      1        2 
   3  chr3_102998900     ZBoe    T    G        0      0        2 
   3  chr3_102998900     ZGre    T    G        0      0        2 
   3  chr3_102998900     ZHar    T    G        0      0        2 
   3  chr3_102998900   Sample    T    G        0      0        2 
   3  chr3_102999013     AAsi    T    C        0      0        2 
   3  chr3_102999013     AKia    T    C        1      2        2 
   3  chr3_102999013     AOna    T    C        1      2        2 
   3  chr3_102999013     ASom    T    C        0      0        2 
   3  chr3_102999013     HCab    T    C        0      0        2 
   3  chr3_102999013     HPrz    T    C        0      0        2 
   3  chr3_102999013     ZBoe    T    C        0      0        2 
   3  chr3_102999013     ZGre    T    C        0      0        2 
   3  chr3_102999013     ZHar    T    C        0      0        2 
   3  chr3_102999013   Sample    T    C        0      0        2 
   3  chr3_103001867     AAsi    G    A        0      0        2 
   3  chr3_103001867     AKia    G    A        0      0        2 
   3  chr3_103001867     AOna    G    A        0      0        2 
   3  chr3_103001867     ASom    G    A        0      0        2 
   3  chr3_103001867     HCab    G    A        0      0        2 
   3  chr3_103001867     HPrz    G    A      0.5      1        2 
   3  chr3_103001867     ZBoe    G    A        0      0        2 
   3  chr3_103001867     ZGre    G    A        0      0        2 
   3  chr3_103001867     ZHar    G    A        0      0        2 
   3  chr3_103001867   Sample    G    A        0      0        2 
   3  chr3_103008681     AAsi    T    G        0      0        2 
   3  chr3_103008681     AKia    T    G        0      0        2 
   3  chr3_103008681     AOna    T    G        0      0        2 
   3  chr3_103008681     ASom    T    G        0      0        2 
   3  chr3_103008681     HCab    T    G        1      2        2 
   3  chr3_103008681     HPrz    T    G        1      2        2 
   3  chr3_103008681     ZBoe    T    G        0      0        2 
   3  chr3_103008681     ZGre    T    G        0      0        2 
   3  chr3_103008681     ZHar    T    G        0      0        2 
   3  chr3_103008681   Sample    T    G        1      2        2 
   3  chr3_103009073     AAsi    A    G        0      0        2 
   3  chr3_103009073     AKia    A    G        0      0        2 
   3  chr3_103009073     AOna    A    G        0      0        2 
   3  chr3_103009073     ASom    A    G        0      0        2 
   3  chr3_103009073     HCab    A    G        0      0        2 
   3  chr3_103009073     HPrz    A    G      0.5      1        2 
   3  chr3_103009073     ZBoe    A    G        0      0        2 
   3  chr3_103009073     ZGre    A    G        0      0        2 
   3  chr3_103009073     ZHar    A    G        0      0        2 
   3  chr3_103009073   Sample    A    G        0      0        2 
   3  chr3_103011302     AAsi    T    C        1      2        2 
   3  chr3_103011302     AKia    T    C        0      0        2 
   3  chr3_103011302     AOna    T    C        0      0        2 
   3  chr3_103011302     ASom    T    C        1      2        2 
   3  chr3_103011302     HCab    T    C        0      0        2 
   3  chr3_103011302     HPrz    T    C        0      0        2 
   3  chr3_103011302     ZBoe    T    C        1      2        2 
   3  chr3_103011302     ZGre    T    C        0      0        2 
   3  chr3_103011302     ZHar    T    C        0      0        2 
   3  chr3_103011302   Sample    T    C        0      0        2 
   3  chr3_103011710     AAsi    C    A        0      0        2 
   3  chr3_103011710     AKia    C    A        0      0        2 
   3  chr3_103011710     AOna    C    A        0      0        2 
   3  chr3_103011710     ASom    C    A        0      0        2 
   3  chr3_103011710     HCab    C    A        1      2        2 
   3  chr3_103011710     HPrz    C    A        1      2        2 
   3  chr3_103011710     ZBoe    C    A        0      0        2 
   3  chr3_103011710     ZGre    C    A        0      0        2 
   3  chr3_103011710     ZHar    C    A        0      0        2 
   3  chr3_103011710   Sample    C    A        1      2        2 
   3  chr3_103017568     AAsi    A    C        0      0        2 
   3  chr3_103017568     AKia    A    C        0      0        2 
   3  chr3_103017568     AOna    A    C        0      0        2 
   3  chr3_103017568     ASom    A    C        0      0        2 
   3  chr3_103017568     HCab    A    C        1      2        2 
   3  chr3_103017568     HPrz    A    C        1      2        2 
   3  chr3_103017568     ZBoe    A    C        0      0        2 
   3  chr3_103017568     ZGre    A    C        0      0        2 
   3  chr3_103017568     ZHar    A    C        0      0        2 
   3  chr3_103017568   Sample    A    C        1      2        2 
   3  chr3_103019773     AAsi    C    T        0      0        2 
   3  chr3_103019773     AKia    C    T        0      0        2 
   3  chr3_103019773     AOna    C    T        0      0        2 
   3  chr3_103019773     ASom    C    T        0      0        2 
   3  chr3_103019773     HCab    C    T        1      2        2 
   3  chr3_103019773     HPrz    C    T        1      2        2 
   3  chr3_103019773     ZBoe    C    T        0      0        2 
   3  chr3_103019773     ZGre    C    T        0      0        2 
   3  chr3_103019773     ZHar    C    T        0      0        2 
   3  chr3_103019773   Sample    C    T        1      2        2 
   3  chr3_103025019     AAsi    T    G        1      2        2 
   3  chr3_103025019     AKia    T    G        1      2        2 
   3  chr3_103025019     AOna    T    G        0      0        2 
   3  chr3_103025019     ASom    T    G        0      0        2 
   3  chr3_103025019     HCab    T    G        1      2        2 
   3  chr3_103025019     HPrz    T    G        1      2        2 
   3  chr3_103025019     ZBoe    T    G        0      0        2 
   3  chr3_103025019     ZGre    T    G        0      0        2 
   3  chr3_103025019     ZHar    T    G        0      0        2 
   3  chr3_103025019   Sample    T    G        1      2        2 
   3  chr3_103035664     AAsi    G    T      0.5      1        2 
   3  chr3_103035664     AKia    G    T        0      0        2 
   3  chr3_103035664     AOna    G    T        0      0        2 
   3  chr3_103035664     ASom    G    T        0      0        2 
   3  chr3_103035664     HCab    G    T        0      0        2 
   3  chr3_103035664     HPrz    G    T        0      0        2 
   3  chr3_103035664     ZBoe    G    T        0      0        2 
   3  chr3_103035664     ZGre    G    T        0      0        2 
   3  chr3_103035664     ZHar    G    T        0      0        2 
   3  chr3_103035664   Sample    G    T        0      0        2 
   3  chr3_103044253     AAsi    G    A        0      0        2 
   3  chr3_103044253     AKia    G    A        0      0        2 
   3  chr3_103044253     AOna    G    A        0      0        2 
   3  chr3_103044253     ASom    G    A        0      0        2 
   3  chr3_103044253     HCab    G    A      0.5      1        2 
   3  chr3_103044253     HPrz    G    A        0      0        2 
   3  chr3_103044253     ZBoe    G    A        0      0        2 
   3  chr3_103044253     ZGre    G    A        0      0        2 
   3  chr3_103044253     ZHar    G    A        0      0        2 
   3  chr3_103044253   Sample    G    A        0      0        2 
   3  chr3_103052060     AAsi    A    G        0      0        2 
   3  chr3_103052060     AKia    A    G        0      0        2 
   3  chr3_103052060     AOna    A    G        0      0        2 
   3  chr3_103052060     ASom    A    G        0      0        2 
   3  chr3_103052060     HCab    A    G        1      2        2 
   3  chr3_103052060     HPrz    A    G        1      2        2 
   3  chr3_103052060     ZBoe    A    G        0      0        2 
   3  chr3_103052060     ZGre    A    G        0      0        2 
   3  chr3_103052060     ZHar    A    G        0      0        2 
   3  chr3_103052060   Sample    A    G        1      2        2 
   3  chr3_103055716     AAsi    G    A        0      0        2 
   3  chr3_103055716     AKia    G    A        0      0        2 
   3  chr3_103055716     AOna    G    A        0      0        2 
   3  chr3_103055716     ASom    G    A        0      0        2 
   3  chr3_103055716     HCab    G    A      0.5      1        2 
   3  chr3_103055716     HPrz    G    A      0.5      1        2 
   3  chr3_103055716     ZBoe    G    A        0      0        2 
   3  chr3_103055716     ZGre    G    A        0      0        2 
   3  chr3_103055716     ZHar    G    A        0      0        2 
   3  chr3_103055716   Sample    G    A        0      0        2 
   3  chr3_103064509     AAsi    G    A        0      0        2 
   3  chr3_103064509     AKia    G    A        0      0        2 
   3  chr3_103064509     AOna    G    A        0      0        2 
   3  chr3_103064509     ASom    G    A        0      0        2 
   3  chr3_103064509     HCab    G    A        1      2        2 
   3  chr3_103064509     HPrz    G    A        1      2        2 
   3  chr3_103064509     ZBoe    G    A        0      0        2 
   3  chr3_103064509     ZGre    G    A        0      0        2 
   3  chr3_103064509     ZHar    G    A        0      0        2 
   3  chr3_103064509   Sample    G    A        1      2        2 
   3  chr3_103065095     AAsi    C    G        0      0        2 
   3  chr3_103065095     AKia    C    G        0      0        2 
   3  chr3_103065095     AOna    C    G        0      0        2 
   3  chr3_103065095     ASom    C    G        0      0        2 
   3  chr3_103065095     HCab    C    G        1      2        2 
   3  chr3_103065095     HPrz    C    G        1      2        2 
   3  chr3_103065095     ZBoe    C    G        0      0        2 
   3  chr3_103065095     ZGre    C    G        0      0        2 
   3  chr3_103065095     ZHar    C    G        0      0        2 
   3  chr3_103065095   Sample    C    G        1      2        2 
   3  chr3_103065882     AAsi    C    A        0      0        2 
   3  chr3_103065882     AKia    C    A        1      2        2 
   3  chr3_103065882     AOna    C    A        0      0        2 
   3  chr3_103065882     ASom    C    A        0      0        2 
   3  chr3_103065882     HCab    C    A        0      0        2 
   3  chr3_103065882     HPrz    C    A        0      0        2 
   3  chr3_103065882     ZBoe    C    A        0      0        2 
   3  chr3_103065882     ZGre    C    A        0      0        2 
   3  chr3_103065882     ZHar    C    A        0      0        2 
   3  chr3_103065882   Sample    C    A        0      0        2 
   3  chr3_103069038     AAsi    G    A        0      0        2 
   3  chr3_103069038     AKia    G    A        0      0        2 
   3  chr3_103069038     AOna    G    A        0      0        2 
   3  chr3_103069038     ASom    G    A        0      0        2 
   3  chr3_103069038     HCab    G    A      0.5      1        2 
   3  chr3_103069038     HPrz    G    A      0.5      1        2 
   3  chr3_103069038     ZBoe    G    A        0      0        2 
   3  chr3_103069038     ZGre    G    A        0      0        2 
   3  chr3_103069038     ZHar    G    A        0      0        2 
   3  chr3_103069038   Sample    G    A        0      0        2 
   3  chr3_103079722     AAsi    G    A        0      0        2 
   3  chr3_103079722     AKia    G    A        0      0        2 
   3  chr3_103079722     AOna    G    A        0      0        2 
   3  chr3_103079722     ASom    G    A        1      2        2 
   3  chr3_103079722     HCab    G    A        0      0        2 
   3  chr3_103079722     HPrz    G    A        0      0        2 
   3  chr3_103079722     ZBoe    G    A        0      0        2 
   3  chr3_103079722     ZGre    G    A        0      0        2 
   3  chr3_103079722     ZHar    G    A        0      0        2 
   3  chr3_103079722   Sample    G    A        0      0        2 
   3  chr3_103081729     AAsi    T    C        0      0        2 
   3  chr3_103081729     AKia    T    C        0      0        2 
   3  chr3_103081729     AOna    T    C        0      0        2 
   3  chr3_103081729     ASom    T    C        0      0        2 
   3  chr3_103081729     HCab    T    C        1      2        2 
   3  chr3_103081729     HPrz    T    C        1      2        2 
   3  chr3_103081729     ZBoe    T    C        0      0        2 
   3  chr3_103081729     ZGre    T    C        0      0        2 
   3  chr3_103081729     ZHar    T    C        0      0        2 
   3  chr3_103081729   Sample    T    C        1      2        2 
   3  chr3_103083282     AAsi    G    C        0      0        2 
   3  chr3_103083282     AKia    G    C        0      0        2 
   3  chr3_103083282     AOna    G    C        0      0        2 
   3  chr3_103083282     ASom    G    C        0      0        2 
   3  chr3_103083282     HCab    G    C      0.5      1        2 
   3  chr3_103083282     HPrz    G    C      0.5      1        2 
   3  chr3_103083282     ZBoe    G    C        0      0        2 
   3  chr3_103083282     ZGre    G    C        0      0        2 
   3  chr3_103083282     ZHar    G    C        0      0        2 
   3  chr3_103083282   Sample    G    C        1      2        2 
   3  chr3_103099361     AAsi    G    A        0      0        2 
   3  chr3_103099361     AKia    G    A        0      0        2 
   3  chr3_103099361     AOna    G    A        0      0        2 
   3  chr3_103099361     ASom    G    A        0      0        2 
   3  chr3_103099361     HCab    G    A        1      2        2 
   3  chr3_103099361     HPrz    G    A        1      2        2 
   3  chr3_103099361     ZBoe    G    A        0      0        2 
   3  chr3_103099361     ZGre    G    A        0      0        2 
   3  chr3_103099361     ZHar    G    A        0      0        2 
   3  chr3_103099361   Sample    G    A        1      2        2 
   3  chr3_103103001     AAsi    G    A        0      0        2 
   3  chr3_103103001     AKia    G    A        0      0        2 
   3  chr3_103103001     AOna    G    A        0      0        2 
   3  chr3_103103001     ASom    G    A        0      0        2 
   3  chr3_103103001     HCab    G    A        1      2        2 
   3  chr3_103103001     HPrz    G    A      0.5      1        2 
   3  chr3_103103001     ZBoe    G    A        0      0        2 
   3  chr3_103103001     ZGre    G    A        0      0        2 
   3  chr3_103103001     ZHar    G    A        0      0        2 
   3  chr3_103103001   Sample    G    A        1      2        2 
   3  chr3_103104747     AAsi    C    A        1      2        2 
   3  chr3_103104747     AKia    C    A        0      0        2 
   3  chr3_103104747     AOna    C    A        0      0        2 
   3  chr3_103104747     ASom    C    A        1      2        2 
   3  chr3_103104747     HCab    C    A        1      2        2 
   3  chr3_103104747     HPrz    C    A        1      2        2 
   3  chr3_103104747     ZBoe    C    A        0      0        2 
   3  chr3_103104747     ZGre    C    A        0      0        2 
   3  chr3_103104747     ZHar    C    A        0      0        2 
   3  chr3_103104747   Sample    C    A        1      2        2 
   3  chr3_103107567     AAsi    G    C        1      2        2 
   3  chr3_103107567     AKia    G    C        0      0        2 
   3  chr3_103107567     AOna    G    C        0      0        2 
   3  chr3_103107567     ASom    G    C        1      2        2 
   3  chr3_103107567     HCab    G    C        1      2        2 
   3  chr3_103107567     HPrz    G    C        1      2        2 
   3  chr3_103107567     ZBoe    G    C        0      0        2 
   3  chr3_103107567     ZGre    G    C        0      0        2 
   3  chr3_103107567     ZHar    G    C        0      0        2 
   3  chr3_103107567   Sample    G    C        1      2        2 
   3  chr3_103113487     AAsi    G    A        0      0        2 
   3  chr3_103113487     AKia    G    A        0      0        2 
   3  chr3_103113487     AOna    G    A        0      0        2 
   3  chr3_103113487     ASom    G    A        0      0        2 
   3  chr3_103113487     HCab    G    A        0      0        2 
   3  chr3_103113487     HPrz    G    A        0      0        2 
   3  chr3_103113487     ZBoe    G    A        0      0        2 
   3  chr3_103113487     ZGre    G    A        0      0        2 
   3  chr3_103113487     ZHar    G    A        1      2        2 
   3  chr3_103113487   Sample    G    A        0      0        2 
   3  chr3_103121240     AAsi    G    A        0      0        2 
   3  chr3_103121240     AKia    G    A        0      0        2 
   3  chr3_103121240     AOna    G    A        0      0        2 
   3  chr3_103121240     ASom    G    A        0      0        2 
   3  chr3_103121240     HCab    G    A        0      0        2 
   3  chr3_103121240     HPrz    G    A        0      0        2 
   3  chr3_103121240     ZBoe    G    A        0      0        2 
   3  chr3_103121240     ZGre    G    A        0      0        2 
   3  chr3_103121240     ZHar    G    A      0.5      1        2 
   3  chr3_103121240   Sample    G    A        0      0        2 
   3  chr3_103122785     AAsi    A    T        0      0        2 
   3  chr3_103122785     AKia    A    T      0.5      1        2 
   3  chr3_103122785     AOna    A    T        0      0        2 
   3  chr3_103122785     ASom    A    T        0      0        2 
   3  chr3_103122785     HCab    A    T        0      0        2 
   3  chr3_103122785     HPrz    A    T        0      0        2 
   3  chr3_103122785     ZBoe    A    T        0      0        2 
   3  chr3_103122785     ZGre    A    T        0      0        2 
   3  chr3_103122785     ZHar    A    T        0      0        2 
   3  chr3_103122785   Sample    A    T        0      0        2 
   3  chr3_103123414     AAsi    A    T        0      0        2 
   3  chr3_103123414     AKia    A    T        0      0        2 
   3  chr3_103123414     AOna    A    T        0      0        2 
   3  chr3_103123414     ASom    A    T        0      0        2 
   3  chr3_103123414     HCab    A    T        1      2        2 
   3  chr3_103123414     HPrz    A    T        1      2        2 
   3  chr3_103123414     ZBoe    A    T        0      0        2 
   3  chr3_103123414     ZGre    A    T        0      0        2 
   3  chr3_103123414     ZHar    A    T        0      0        2 
   3  chr3_103123414   Sample    A    T        1      2        2 
   3  chr3_103123602     AAsi    C    T        0      0        2 
   3  chr3_103123602     AKia    C    T        0      0        2 
   3  chr3_103123602     AOna    C    T        0      0        2 
   3  chr3_103123602     ASom    C    T        0      0        2 
   3  chr3_103123602     HCab    C    T      0.5      1        2 
   3  chr3_103123602     HPrz    C    T        0      0        2 
   3  chr3_103123602     ZBoe    C    T        0      0        2 
   3  chr3_103123602     ZGre    C    T        0      0        2 
   3  chr3_103123602     ZHar    C    T        0      0        2 
   3  chr3_103123602   Sample    C    T        0      0        2 
   3  chr3_103126066     AAsi    C    T        0      0        2 
   3  chr3_103126066     AKia    C    T        0      0        2 
   3  chr3_103126066     AOna    C    T        0      0        2 
   3  chr3_103126066     ASom    C    T        0      0        2 
   3  chr3_103126066     HCab    C    T        1      2        2 
   3  chr3_103126066     HPrz    C    T        1      2        2 
   3  chr3_103126066     ZBoe    C    T        0      0        2 
   3  chr3_103126066     ZGre    C    T        0      0        2 
   3  chr3_103126066     ZHar    C    T        0      0        2 
   3  chr3_103126066   Sample    C    T        1      2        2 
   3  chr3_103128543     AAsi    T    C        0      0        2 
   3  chr3_103128543     AKia    T    C        0      0        2 
   3  chr3_103128543     AOna    T    C        0      0        2 
   3  chr3_103128543     ASom    T    C        0      0        2 
   3  chr3_103128543     HCab    T    C        1      2        2 
   3  chr3_103128543     HPrz    T    C        1      2        2 
   3  chr3_103128543     ZBoe    T    C        0      0        2 
   3  chr3_103128543     ZGre    T    C        0      0        2 
   3  chr3_103128543     ZHar    T    C        0      0        2 
   3  chr3_103128543   Sample    T    C        1      2        2 
   3  chr3_103135038     AAsi    C    T        0      0        2 
   3  chr3_103135038     AKia    C    T        0      0        2 
   3  chr3_103135038     AOna    C    T        0      0        2 
   3  chr3_103135038     ASom    C    T        0      0        2 
   3  chr3_103135038     HCab    C    T        0      0        2 
   3  chr3_103135038     HPrz    C    T        0      0        2 
   3  chr3_103135038     ZBoe    C    T        0      0        2 
   3  chr3_103135038     ZGre    C    T      0.5      1        2 
   3  chr3_103135038     ZHar    C    T        0      0        2 
   3  chr3_103135038   Sample    C    T        0      0        2 
   3  chr3_103137428     AAsi    C    A        0      0        2 
   3  chr3_103137428     AKia    C    A        0      0        2 
   3  chr3_103137428     AOna    C    A        1      2        2 
   3  chr3_103137428     ASom    C    A        0      0        2 
   3  chr3_103137428     HCab    C    A        0      0        2 
   3  chr3_103137428     HPrz    C    A        0      0        2 
   3  chr3_103137428     ZBoe    C    A        0      0        2 
   3  chr3_103137428     ZGre    C    A        0      0        2 
   3  chr3_103137428     ZHar    C    A        0      0        2 
   3  chr3_103137428   Sample    C    A        0      0        2 
   3  chr3_103138849     AAsi    G    C        0      0        2 
   3  chr3_103138849     AKia    G    C        0      0        2 
   3  chr3_103138849     AOna    G    C        0      0        2 
   3  chr3_103138849     ASom    G    C        0      0        2 
   3  chr3_103138849     HCab    G    C      0.5      1        2 
   3  chr3_103138849     HPrz    G    C        0      0        2 
   3  chr3_103138849     ZBoe    G    C        0      0        2 
   3  chr3_103138849     ZGre    G    C        0      0        2 
   3  chr3_103138849     ZHar    G    C        0      0        2 
   3  chr3_103138849   Sample    G    C        0      0        2 
   3  chr3_103156434     AAsi    C    T        0      0        2 
   3  chr3_103156434     AKia    C    T        0      0        2 
   3  chr3_103156434     AOna    C    T        0      0        2 
   3  chr3_103156434     ASom    C    T        0      0        2 
   3  chr3_103156434     HCab    C    T      0.5      1        2 
   3  chr3_103156434     HPrz    C    T        1      2        2 
   3  chr3_103156434     ZBoe    C    T        0      0        2 
   3  chr3_103156434     ZGre    C    T        0      0        2 
   3  chr3_103156434     ZHar    C    T        0      0        2 
   3  chr3_103156434   Sample    C    T        1      2        2 
   3  chr3_103160550     AAsi    T    C        0      0        2 
   3  chr3_103160550     AKia    T    C        0      0        2 
   3  chr3_103160550     AOna    T    C        0      0        2 
   3  chr3_103160550     ASom    T    C        0      0        2 
   3  chr3_103160550     HCab    T    C        0      0        2 
   3  chr3_103160550     HPrz    T    C        0      0        2 
   3  chr3_103160550     ZBoe    T    C        0      0        2 
   3  chr3_103160550     ZGre    T    C        0      0        2 
   3  chr3_103160550     ZHar    T    C      0.5      1        2 
   3  chr3_103160550   Sample    T    C        0      0        2 
   3  chr3_103164452     AAsi    A    T        0      0        2 
   3  chr3_103164452     AKia    A    T        0      0        2 
   3  chr3_103164452     AOna    A    T        0      0        2 
   3  chr3_103164452     ASom    A    T        0      0        2 
   3  chr3_103164452     HCab    A    T        1      2        2 
   3  chr3_103164452     HPrz    A    T        1      2        2 
   3  chr3_103164452     ZBoe    A    T        0      0        2 
   3  chr3_103164452     ZGre    A    T        0      0        2 
   3  chr3_103164452     ZHar    A    T        0      0        2 
   3  chr3_103164452   Sample    A    T        1      2        2 
   3  chr3_103172334     AAsi    T    C        0      0        2 
   3  chr3_103172334     AKia    T    C        0      0        2 
   3  chr3_103172334     AOna    T    C        0      0        2 
   3  chr3_103172334     ASom    T    C        0      0        2 
   3  chr3_103172334     HCab    T    C        0      0        2 
   3  chr3_103172334     HPrz    T    C        0      0        2 
   3  chr3_103172334     ZBoe    T    C        1      2        2 
   3  chr3_103172334     ZGre    T    C        0      0        2 
   3  chr3_103172334     ZHar    T    C        0      0        2 
   3  chr3_103172334   Sample    T    C        0      0        2 
   3  chr3_103180328     AAsi    C    G        0      0        2 
   3  chr3_103180328     AKia    C    G      0.5      1        2 
   3  chr3_103180328     AOna    C    G        1      2        2 
   3  chr3_103180328     ASom    C    G        0      0        2 
   3  chr3_103180328     HCab    C    G        0      0        2 
   3  chr3_103180328     HPrz    C    G        0      0        2 
   3  chr3_103180328     ZBoe    C    G        0      0        2 
   3  chr3_103180328     ZGre    C    G        0      0        2 
   3  chr3_103180328     ZHar    C    G        0      0        2 
   3  chr3_103180328   Sample    C    G        0      0        2 
   3  chr3_103181790     AAsi    A    G        0      0        2 
   3  chr3_103181790     AKia    A    G        0      0        2 
   3  chr3_103181790     AOna    A    G        0      0        2 
   3  chr3_103181790     ASom    A    G        0      0        2 
   3  chr3_103181790     HCab    A    G      0.5      1        2 
   3  chr3_103181790     HPrz    A    G      0.5      1        2 
   3  chr3_103181790     ZBoe    A    G        0      0        2 
   3  chr3_103181790     ZGre    A    G        0      0        2 
   3  chr3_103181790     ZHar    A    G        0      0        2 
   3  chr3_103181790   Sample    A    G        0      0        2 
   3  chr3_103183564     AAsi    G    A        0      0        2 
   3  chr3_103183564     AKia    G    A        0      0        2 
   3  chr3_103183564     AOna    G    A        0      0        2 
   3  chr3_103183564     ASom    G    A        0      0        2 
   3  chr3_103183564     HCab    G    A        1      2        2 
   3  chr3_103183564     HPrz    G    A        1      2        2 
   3  chr3_103183564     ZBoe    G    A        0      0        2 
   3  chr3_103183564     ZGre    G    A        0      0        2 
   3  chr3_103183564     ZHar    G    A        0      0        2 
   3  chr3_103183564   Sample    G    A        1      2        2 
   3  chr3_103190819     AAsi    C    A        1      2        2 
   3  chr3_103190819     AKia    C    A        0      0        2 
   3  chr3_103190819     AOna    C    A        0      0        2 
   3  chr3_103190819     ASom    C    A      0.5      1        2 
   3  chr3_103190819     HCab    C    A        0      0        2 
   3  chr3_103190819     HPrz    C    A        0      0        2 
   3  chr3_103190819     ZBoe    C    A        0      0        2 
   3  chr3_103190819     ZGre    C    A        0      0        2 
   3  chr3_103190819     ZHar    C    A        0      0        2 
   3  chr3_103190819   Sample    C    A        0      0        2 
   3  chr3_103191739     AAsi    C    T        0      0        2 
   3  chr3_103191739     AKia    C    T      0.5      1        2 
   3  chr3_103191739     AOna    C    T        1      2        2 
   3  chr3_103191739     ASom    C    T        0      0        2 
   3  chr3_103191739     HCab    C    T        0      0        2 
   3  chr3_103191739     HPrz    C    T        0      0        2 
   3  chr3_103191739     ZBoe    C    T        0      0        2 
   3  chr3_103191739     ZGre    C    T        0      0        2 
   3  chr3_103191739     ZHar    C    T        0      0        2 
   3  chr3_103191739   Sample    C    T        0      0        2 
   3  chr3_103192499     AAsi    A    C        0      0        2 
   3  chr3_103192499     AKia    A    C        0      0        2 
   3  chr3_103192499     AOna    A    C        0      0        2 
   3  chr3_103192499     ASom    A    C        0      0        2 
   3  chr3_103192499     HCab    A    C        0      0        2 
   3  chr3_103192499     HPrz    A    C        0      0        2 
   3  chr3_103192499     ZBoe    A    C        0      0        2 
   3  chr3_103192499     ZGre    A    C        1      2        2 
   3  chr3_103192499     ZHar    A    C        0      0        2 
   3  chr3_103192499   Sample    A    C        0      0        2 
   3  chr3_103204246     AAsi    C    T        0      0        2 
   3  chr3_103204246     AKia    C    T        0      0        2 
   3  chr3_103204246     AOna    C    T        0      0        2 
   3  chr3_103204246     ASom    C    T        0      0        2 
   3  chr3_103204246     HCab    C    T        0      0        2 
   3  chr3_103204246     HPrz    C    T        0      0        2 
   3  chr3_103204246     ZBoe    C    T        0      0        2 
   3  chr3_103204246     ZGre    C    T        1      2        2 
   3  chr3_103204246     ZHar    C    T        0      0        2 
   3  chr3_103204246   Sample    C    T        0      0        2 
   3  chr3_103216344     AAsi    A    G        0      0        2 
   3  chr3_103216344     AKia    A    G        0      0        2 
   3  chr3_103216344     AOna    A    G        0      0        2 
   3  chr3_103216344     ASom    A    G        0      0        2 
   3  chr3_103216344     HCab    A    G        0      0        2 
   3  chr3_103216344     HPrz    A    G        0      0        2 
   3  chr3_103216344     ZBoe    A    G      0.5      1        2 
   3  chr3_103216344     ZGre    A    G        0      0        2 
   3  chr3_103216344     ZHar    A    G        0      0        2 
   3  chr3_103216344   Sample    A    G        0      0        2 
   3  chr3_103217944     AAsi    A    T        0      0        2 
   3  chr3_103217944     AKia    A    T        0      0        2 
   3  chr3_103217944     AOna    A    T        0      0        2 
   3  chr3_103217944     ASom    A    T        0      0        2 
   3  chr3_103217944     HCab    A    T        0      0        2 
   3  chr3_103217944     HPrz    A    T        0      0        2 
   3  chr3_103217944     ZBoe    A    T        0      0        2 
   3  chr3_103217944     ZGre    A    T      0.5      1        2 
   3  chr3_103217944     ZHar    A    T        0      0        2 
   3  chr3_103217944   Sample    A    T        0      0        2 
   3  chr3_103231720     AAsi    C    G        0      0        2 
   3  chr3_103231720     AKia    C    G        0      0        2 
   3  chr3_103231720     AOna    C    G        0      0        2 
   3  chr3_103231720     ASom    C    G        0      0        2 
   3  chr3_103231720     HCab    C    G        0      0        2 
   3  chr3_103231720     HPrz    C    G        0      0        2 
   3  chr3_103231720     ZBoe    C    G        0      0        2 
   3  chr3_103231720     ZGre    C    G        0      0        2 
   3  chr3_103231720     ZHar    C    G        1      2        2 
   3  chr3_103231720   Sample    C    G        0      0        2 
   3  chr3_103238398     AAsi    C    T        0      0        2 
   3  chr3_103238398     AKia    C    T        0      0        2 
   3  chr3_103238398     AOna    C    T        0      0        2 
   3  chr3_103238398     ASom    C    T        0      0        2 
   3  chr3_103238398     HCab    C    T        1      2        2 
   3  chr3_103238398     HPrz    C    T        1      2        2 
   3  chr3_103238398     ZBoe    C    T        0      0        2 
   3  chr3_103238398     ZGre    C    T        0      0        2 
   3  chr3_103238398     ZHar    C    T        0      0        2 
   3  chr3_103238398   Sample    C    T        1      2        2 
   3  chr3_103240866     AAsi    G    A        0      0        2 
   3  chr3_103240866     AKia    G    A        0      0        2 
   3  chr3_103240866     AOna    G    A        1      2        2 
   3  chr3_103240866     ASom    G    A        0      0        2 
   3  chr3_103240866     HCab    G    A        0      0        2 
   3  chr3_103240866     HPrz    G    A        0      0        2 
   3  chr3_103240866     ZBoe    G    A        0      0        2 
   3  chr3_103240866     ZGre    G    A        0      0        2 
   3  chr3_103240866     ZHar    G    A        0      0        2 
   3  chr3_103240866   Sample    G    A        0      0        2 
   3  chr3_103243344     AAsi    C    A        0      0        2 
   3  chr3_103243344     AKia    C    A        0      0        2 
   3  chr3_103243344     AOna    C    A        0      0        2 
   3  chr3_103243344     ASom    C    A        0      0        2 
   3  chr3_103243344     HCab    C    A        0      0        2 
   3  chr3_103243344     HPrz    C    A        0      0        2 
   3  chr3_103243344     ZBoe    C    A        0      0        2 
   3  chr3_103243344     ZGre    C    A      0.5      1        2 
   3  chr3_103243344     ZHar    C    A        0      0        2 
   3  chr3_103243344   Sample    C    A        0      0        2 
   3  chr3_103251954     AAsi    A    G        0      0        2 
   3  chr3_103251954     AKia    A    G        0      0        2 
   3  chr3_103251954     AOna    A    G        0      0        2 
   3  chr3_103251954     ASom    A    G        0      0        2 
   3  chr3_103251954     HCab    A    G        1      2        2 
   3  chr3_103251954     HPrz    A    G        1      2        2 
   3  chr3_103251954     ZBoe    A    G        0      0        2 
   3  chr3_103251954     ZGre    A    G        0      0        2 
   3  chr3_103251954     ZHar    A    G        0      0        2 
   3  chr3_103251954   Sample    A    G        1      2        2 
   3  chr3_103255420     AAsi    T    C        0      0        2 
   3  chr3_103255420     AKia    T    C        0      0        2 
   3  chr3_103255420     AOna    T    C        0      0        2 
   3  chr3_103255420     ASom    T    C        0      0        2 
   3  chr3_103255420     HCab    T    C        0      0        2 
   3  chr3_103255420     HPrz    T    C        0      0        2 
   3  chr3_103255420     ZBoe    T    C        0      0        2 
   3  chr3_103255420     ZGre    T    C      0.5      1        2 
   3  chr3_103255420     ZHar    T    C        0      0        2 
   3  chr3_103255420   Sample    T    C        0      0        2 
   3  chr3_103266286     AAsi    G    A        0      0        2 
   3  chr3_103266286     AKia    G    A        0      0        2 
   3  chr3_103266286     AOna    G    A        0      0        2 
   3  chr3_103266286     ASom    G    A        0      0        2 
   3  chr3_103266286     HCab    G    A        1      2        2 
   3  chr3_103266286     HPrz    G    A        1      2        2 
   3  chr3_103266286     ZBoe    G    A        0      0        2 
   3  chr3_103266286     ZGre    G    A        0      0        2 
   3  chr3_103266286     ZHar    G    A        0      0        2 
   3  chr3_103266286   Sample    G    A        1      2        2 
   3  chr3_103270740     AAsi    C    T        0      0        2 
   3  chr3_103270740     AKia    C    T      0.5      1        2 
   3  chr3_103270740     AOna    C    T        0      0        2 
   3  chr3_103270740     ASom    C    T        0      0        2 
   3  chr3_103270740     HCab    C    T        0      0        2 
   3  chr3_103270740     HPrz    C    T        0      0        2 
   3  chr3_103270740     ZBoe    C    T        0      0        2 
   3  chr3_103270740     ZGre    C    T        0      0        2 
   3  chr3_103270740     ZHar    C    T        0      0        2 
   3  chr3_103270740   Sample    C    T        0      0        2 
   3  chr3_103275025     AAsi    G    T        0      0        2 
   3  chr3_103275025     AKia    G    T        0      0        2 
   3  chr3_103275025     AOna    G    T        0      0        2 
   3  chr3_103275025     ASom    G    T        0      0        2 
   3  chr3_103275025     HCab    G    T        1      2        2 
   3  chr3_103275025     HPrz    G    T        1      2        2 
   3  chr3_103275025     ZBoe    G    T        0      0        2 
   3  chr3_103275025     ZGre    G    T        0      0        2 
   3  chr3_103275025     ZHar    G    T        0      0        2 
   3  chr3_103275025   Sample    G    T        1      2        2 
   3  chr3_103277504     AAsi    C    T        0      0        2 
   3  chr3_103277504     AKia    C    T        0      0        2 
   3  chr3_103277504     AOna    C    T        0      0        2 
   3  chr3_103277504     ASom    C    T        0      0        2 
   3  chr3_103277504     HCab    C    T        1      2        2 
   3  chr3_103277504     HPrz    C    T        1      2        2 
   3  chr3_103277504     ZBoe    C    T        0      0        2 
   3  chr3_103277504     ZGre    C    T        0      0        2 
   3  chr3_103277504     ZHar    C    T        0      0        2 
   3  chr3_103277504   Sample    C    T        1      2        2 
   3  chr3_103277925     AAsi    G    C        0      0        2 
   3  chr3_103277925     AKia    G    C        0      0        2 
   3  chr3_103277925     AOna    G    C        0      0        2 
   3  chr3_103277925     ASom    G    C        0      0        2 
   3  chr3_103277925     HCab    G    C        0      0        2 
   3  chr3_103277925     HPrz    G    C        0      0        2 
   3  chr3_103277925     ZBoe    G    C        0      0        2 
   3  chr3_103277925     ZGre    G    C        0      0        2 
   3  chr3_103277925     ZHar    G    C        1      2        2 
   3  chr3_103277925   Sample    G    C        0      0        2 
   3  chr3_103287343     AAsi    A    G        0      0        2 
   3  chr3_103287343     AKia    A    G        0      0        2 
   3  chr3_103287343     AOna    A    G        0      0        2 
   3  chr3_103287343     ASom    A    G        0      0        2 
   3  chr3_103287343     HCab    A    G        0      0        2 
   3  chr3_103287343     HPrz    A    G      0.5      1        2 
   3  chr3_103287343     ZBoe    A    G        0      0        2 
   3  chr3_103287343     ZGre    A    G        0      0        2 
   3  chr3_103287343     ZHar    A    G        0      0        2 
   3  chr3_103287343   Sample    A    G        0      0        2 
   3  chr3_103287430     AAsi    C    A        0      0        2 
   3  chr3_103287430     AKia    C    A        0      0        2 
   3  chr3_103287430     AOna    C    A        0      0        2 
   3  chr3_103287430     ASom    C    A        0      0        2 
   3  chr3_103287430     HCab    C    A        0      0        2 
   3  chr3_103287430     HPrz    C    A        0      0        2 
   3  chr3_103287430     ZBoe    C    A      0.5      1        2 
   3  chr3_103287430     ZGre    C    A        0      0        2 
   3  chr3_103287430     ZHar    C    A        0      0        2 
   3  chr3_103287430   Sample    C    A        0      0        2 
   3  chr3_103289409     AAsi    C    T        0      0        2 
   3  chr3_103289409     AKia    C    T        0      0        2 
   3  chr3_103289409     AOna    C    T        0      0        2 
   3  chr3_103289409     ASom    C    T        0      0        2 
   3  chr3_103289409     HCab    C    T        1      2        2 
   3  chr3_103289409     HPrz    C    T        1      2        2 
   3  chr3_103289409     ZBoe    C    T        0      0        2 
   3  chr3_103289409     ZGre    C    T        0      0        2 
   3  chr3_103289409     ZHar    C    T        0      0        2 
   3  chr3_103289409   Sample    C    T        1      2        2 
   3  chr3_103299704     AAsi    T    C        0      0        2 
   3  chr3_103299704     AKia    T    C        0      0        2 
   3  chr3_103299704     AOna    T    C        0      0        2 
   3  chr3_103299704     ASom    T    C        0      0        2 
   3  chr3_103299704     HCab    T    C        1      2        2 
   3  chr3_103299704     HPrz    T    C        1      2        2 
   3  chr3_103299704     ZBoe    T    C        0      0        2 
   3  chr3_103299704     ZGre    T    C        0      0        2 
   3  chr3_103299704     ZHar    T    C        0      0        2 
   3  chr3_103299704   Sample    T    C        1      2        2 
   3  chr3_103300246     AAsi    T    G        0      0        2 
   3  chr3_103300246     AKia    T    G        0      0        2 
   3  chr3_103300246     AOna    T    G        0      0        2 
   3  chr3_103300246     ASom    T    G        0      0        2 
   3  chr3_103300246     HCab    T    G        0      0        2 
   3  chr3_103300246     HPrz    T    G        0      0        2 
   3  chr3_103300246     ZBoe    T    G        0      0        2 
   3  chr3_103300246     ZGre    T    G        0      0        2 
   3  chr3_103300246     ZHar    T    G      0.5      1        2 
   3  chr3_103300246   Sample    T    G        0      0        2 
   3  chr3_103301473     AAsi    A    G        0      0        2 
   3  chr3_103301473     AKia    A    G        0      0        2 
   3  chr3_103301473     AOna    A    G        1      2        2 
   3  chr3_103301473     ASom    A    G        0      0        2 
   3  chr3_103301473     HCab    A    G        1      2        2 
   3  chr3_103301473     HPrz    A    G        1      2        2 
   3  chr3_103301473     ZBoe    A    G        0      0        2 
   3  chr3_103301473     ZGre    A    G        0      0        2 
   3  chr3_103301473     ZHar    A    G        0      0        2 
   3  chr3_103301473   Sample    A    G        1      2        2 
   3  chr3_103306095     AAsi    G    A        0      0        2 
   3  chr3_103306095     AKia    G    A        0      0        2 
   3  chr3_103306095     AOna    G    A        0      0        2 
   3  chr3_103306095     ASom    G    A        0      0        2 
   3  chr3_103306095     HCab    G    A      0.5      1        2 
   3  chr3_103306095     HPrz    G    A        1      2        2 
   3  chr3_103306095     ZBoe    G    A        0      0        2 
   3  chr3_103306095     ZGre    G    A        0      0        2 
   3  chr3_103306095     ZHar    G    A        0      0        2 
   3  chr3_103306095   Sample    G    A        1      2        2 
   3  chr3_103306165     AAsi    A    G        1      2        2 
   3  chr3_103306165     AKia    A    G        0      0        2 
   3  chr3_103306165     AOna    A    G        0      0        2 
   3  chr3_103306165     ASom    A    G        1      2        2 
   3  chr3_103306165     HCab    A    G        0      0        2 
   3  chr3_103306165     HPrz    A    G        0      0        2 
   3  chr3_103306165     ZBoe    A    G        0      0        2 
   3  chr3_103306165     ZGre    A    G        0      0        2 
   3  chr3_103306165     ZHar    A    G        0      0        2 
   3  chr3_103306165   Sample    A    G        0      0        2 
   3  chr3_103309742     AAsi    C    A        0      0        2 
   3  chr3_103309742     AKia    C    A        0      0        2 
   3  chr3_103309742     AOna    C    A        0      0        2 
   3  chr3_103309742     ASom    C    A        0      0        2 
   3  chr3_103309742     HCab    C    A        1      2        2 
   3  chr3_103309742     HPrz    C    A        1      2        2 
   3  chr3_103309742     ZBoe    C    A        0      0        2 
   3  chr3_103309742     ZGre    C    A        0      0        2 
   3  chr3_103309742     ZHar    C    A        0      0        2 
   3  chr3_103309742   Sample    C    A        1      2        2 
   3  chr3_103322413     AAsi    C    T        0      0        2 
   3  chr3_103322413     AKia    C    T        0      0        2 
   3  chr3_103322413     AOna    C    T        0      0        2 
   3  chr3_103322413     ASom    C    T        0      0        2 
   3  chr3_103322413     HCab    C    T        1      2        2 
   3  chr3_103322413     HPrz    C    T        1      2        2 
   3  chr3_103322413     ZBoe    C    T        0      0        2 
   3  chr3_103322413     ZGre    C    T        0      0        2 
   3  chr3_103322413     ZHar    C    T        0      0        2 
   3  chr3_103322413   Sample    C    T        1      2        2 
   3  chr3_103323510     AAsi    G    C        0      0        2 
   3  chr3_103323510     AKia    G    C        0      0        2 
   3  chr3_103323510     AOna    G    C        0      0        2 
   3  chr3_103323510     ASom    G    C        0      0        2 
   3  chr3_103323510     HCab    G    C        0      0        2 
   3  chr3_103323510     HPrz    G    C        0      0        2 
   3  chr3_103323510     ZBoe    G    C        0      0        2 
   3  chr3_103323510     ZGre    G    C        1      2        2 
   3  chr3_103323510     ZHar    G    C        0      0        2 
   3  chr3_103323510   Sample    G    C        0      0        2 
   3  chr3_103323877     AAsi    A    G        0      0        2 
   3  chr3_103323877     AKia    A    G        0      0        2 
   3  chr3_103323877     AOna    A    G        0      0        2 
   3  chr3_103323877     ASom    A    G        0      0        2 
   3  chr3_103323877     HCab    A    G        1      2        2 
   3  chr3_103323877     HPrz    A    G        1      2        2 
   3  chr3_103323877     ZBoe    A    G        0      0        2 
   3  chr3_103323877     ZGre    A    G        0      0        2 
   3  chr3_103323877     ZHar    A    G        0      0        2 
   3  chr3_103323877   Sample    A    G        1      2        2 
   3  chr3_103327444     AAsi    G    A        1      2        2 
   3  chr3_103327444     AKia    G    A        0      0        2 
   3  chr3_103327444     AOna    G    A        0      0        2 
   3  chr3_103327444     ASom    G    A        1      2        2 
   3  chr3_103327444     HCab    G    A        0      0        2 
   3  chr3_103327444     HPrz    G    A        0      0        2 
   3  chr3_103327444     ZBoe    G    A        0      0        2 
   3  chr3_103327444     ZGre    G    A        0      0        2 
   3  chr3_103327444     ZHar    G    A        0      0        2 
   3  chr3_103327444   Sample    G    A        0      0        2 
   3  chr3_103329899     AAsi    G    A        0      0        2 
   3  chr3_103329899     AKia    G    A        0      0        2 
   3  chr3_103329899     AOna    G    A        0      0        2 
   3  chr3_103329899     ASom    G    A        0      0        2 
   3  chr3_103329899     HCab    G    A        1      2        2 
   3  chr3_103329899     HPrz    G    A        1      2        2 
   3  chr3_103329899     ZBoe    G    A        0      0        2 
   3  chr3_103329899     ZGre    G    A        0      0        2 
   3  chr3_103329899     ZHar    G    A        0      0        2 
   3  chr3_103329899   Sample    G    A        1      2        2 
   3  chr3_103331367     AAsi    C    A        0      0        2 
   3  chr3_103331367     AKia    C    A      0.5      1        2 
   3  chr3_103331367     AOna    C    A        0      0        2 
   3  chr3_103331367     ASom    C    A        0      0        2 
   3  chr3_103331367     HCab    C    A        0      0        2 
   3  chr3_103331367     HPrz    C    A        0      0        2 
   3  chr3_103331367     ZBoe    C    A        0      0        2 
   3  chr3_103331367     ZGre    C    A        0      0        2 
   3  chr3_103331367     ZHar    C    A        0      0        2 
   3  chr3_103331367   Sample    C    A        0      0        2 
   3  chr3_103340929     AAsi    G    A        0      0        2 
   3  chr3_103340929     AKia    G    A        0      0        2 
   3  chr3_103340929     AOna    G    A        0      0        2 
   3  chr3_103340929     ASom    G    A        0      0        2 
   3  chr3_103340929     HCab    G    A        1      2        2 
   3  chr3_103340929     HPrz    G    A        1      2        2 
   3  chr3_103340929     ZBoe    G    A        0      0        2 
   3  chr3_103340929     ZGre    G    A        0      0        2 
   3  chr3_103340929     ZHar    G    A        0      0        2 
   3  chr3_103340929   Sample    G    A        1      2        2 
   3  chr3_103343876     AAsi    T    C      0.5      1        2 
   3  chr3_103343876     AKia    T    C        0      0        2 
   3  chr3_103343876     AOna    T    C        0      0        2 
   3  chr3_103343876     ASom    T    C        0      0        2 
   3  chr3_103343876     HCab    T    C        0      0        2 
   3  chr3_103343876     HPrz    T    C        0      0        2 
   3  chr3_103343876     ZBoe    T    C        0      0        2 
   3  chr3_103343876     ZGre    T    C        0      0        2 
   3  chr3_103343876     ZHar    T    C        0      0        2 
   3  chr3_103343876   Sample    T    C        0      0        2 
   3  chr3_103348089     AAsi    T    C        0      0        2 
   3  chr3_103348089     AKia    T    C        0      0        2 
   3  chr3_103348089     AOna    T    C        0      0        2 
   3  chr3_103348089     ASom    T    C        0      0        2 
   3  chr3_103348089     HCab    T    C        0      0        2 
   3  chr3_103348089     HPrz    T    C        0      0        2 
   3  chr3_103348089     ZBoe    T    C        0      0        2 
   3  chr3_103348089     ZGre    T    C      0.5      1        2 
   3  chr3_103348089     ZHar    T    C        0      0        2 
   3  chr3_103348089   Sample    T    C        0      0        2 
   3  chr3_103351740     AAsi    A    G        0      0        2 
   3  chr3_103351740     AKia    A    G        0      0        2 
   3  chr3_103351740     AOna    A    G        1      2        2 
   3  chr3_103351740     ASom    A    G        0      0        2 
   3  chr3_103351740     HCab    A    G        0      0        2 
   3  chr3_103351740     HPrz    A    G        0      0        2 
   3  chr3_103351740     ZBoe    A    G        0      0        2 
   3  chr3_103351740     ZGre    A    G        0      0        2 
   3  chr3_103351740     ZHar    A    G        0      0        2 
   3  chr3_103351740   Sample    A    G        0      0        2 
   3  chr3_103351781     AAsi    C    T        0      0        2 
   3  chr3_103351781     AKia    C    T        0      0        2 
   3  chr3_103351781     AOna    C    T        0      0        2 
   3  chr3_103351781     ASom    C    T        0      0        2 
   3  chr3_103351781     HCab    C    T        0      0        2 
   3  chr3_103351781     HPrz    C    T        0      0        2 
   3  chr3_103351781     ZBoe    C    T        0      0        2 
   3  chr3_103351781     ZGre    C    T        0      0        2 
   3  chr3_103351781     ZHar    C    T        1      2        2 
   3  chr3_103351781   Sample    C    T        0      0        2 
   3  chr3_103352493     AAsi    T    C      0.5      1        2 
   3  chr3_103352493     AKia    T    C        0      0        2 
   3  chr3_103352493     AOna    T    C        0      0        2 
   3  chr3_103352493     ASom    T    C        0      0        2 
   3  chr3_103352493     HCab    T    C        0      0        2 
   3  chr3_103352493     HPrz    T    C        0      0        2 
   3  chr3_103352493     ZBoe    T    C        0      0        2 
   3  chr3_103352493     ZGre    T    C        0      0        2 
   3  chr3_103352493     ZHar    T    C        0      0        2 
   3  chr3_103352493   Sample    T    C        0      0        2 
   3  chr3_103352683     AAsi    C    T        0      0        2 
   3  chr3_103352683     AKia    C    T        0      0        2 
   3  chr3_103352683     AOna    C    T        0      0        2 
   3  chr3_103352683     ASom    C    T        0      0        2 
   3  chr3_103352683     HCab    C    T        0      0        2 
   3  chr3_103352683     HPrz    C    T        0      0        2 
   3  chr3_103352683     ZBoe    C    T        0      0        2 
   3  chr3_103352683     ZGre    C    T      0.5      1        2 
   3  chr3_103352683     ZHar    C    T        0      0        2 
   3  chr3_103352683   Sample    C    T        0      0        2 
   3  chr3_103355413     AAsi    C    A        0      0        2 
   3  chr3_103355413     AKia    C    A        0      0        2 
   3  chr3_103355413     AOna    C    A        0      0        2 
   3  chr3_103355413     ASom    C    A        0      0        2 
   3  chr3_103355413     HCab    C    A        1      2        2 
   3  chr3_103355413     HPrz    C    A        1      2        2 
   3  chr3_103355413     ZBoe    C    A        0      0        2 
   3  chr3_103355413     ZGre    C    A        0      0        2 
   3  chr3_103355413     ZHar    C    A        0      0        2 
   3  chr3_103355413   Sample    C    A        1      2        2 
   3  chr3_103358756     AAsi    G    C        0      0        2 
   3  chr3_103358756     AKia    G    C        0      0        2 
   3  chr3_103358756     AOna    G    C        0      0        2 
   3  chr3_103358756     ASom    G    C        0      0        2 
   3  chr3_103358756     HCab    G    C        1      2        2 
   3  chr3_103358756     HPrz    G    C        1      2        2 
   3  chr3_103358756     ZBoe    G    C        0      0        2 
   3  chr3_103358756     ZGre    G    C      0.5      1        2 
   3  chr3_103358756     ZHar    G    C        0      0        2 
   3  chr3_103358756   Sample    G    C        1      2        2 
   3  chr3_103359089     AAsi    A    G        0      0        2 
   3  chr3_103359089     AKia    A    G        0      0        2 
   3  chr3_103359089     AOna    A    G        1      2        2 
   3  chr3_103359089     ASom    A    G        0      0        2 
   3  chr3_103359089     HCab    A    G        0      0        2 
   3  chr3_103359089     HPrz    A    G        0      0        2 
   3  chr3_103359089     ZBoe    A    G        0      0        2 
   3  chr3_103359089     ZGre    A    G        0      0        2 
   3  chr3_103359089     ZHar    A    G        0      0        2 
   3  chr3_103359089   Sample    A    G        0      0        2 
   3  chr3_103373650     AAsi    A    G        0      0        2 
   3  chr3_103373650     AKia    A    G        0      0        2 
   3  chr3_103373650     AOna    A    G        0      0        2 
   3  chr3_103373650     ASom    A    G        0      0        2 
   3  chr3_103373650     HCab    A    G        0      0        2 
   3  chr3_103373650     HPrz    A    G        0      0        2 
   3  chr3_103373650     ZBoe    A    G      0.5      1        2 
   3  chr3_103373650     ZGre    A    G        0      0        2 
   3  chr3_103373650     ZHar    A    G        0      0        2 
   3  chr3_103373650   Sample    A    G        0      0        2 
   3  chr3_103381890     AAsi    A    G        0      0        2 
   3  chr3_103381890     AKia    A    G      0.5      1        2 
   3  chr3_103381890     AOna    A    G        0      0        2 
   3  chr3_103381890     ASom    A    G        0      0        2 
   3  chr3_103381890     HCab    A    G        0      0        2 
   3  chr3_103381890     HPrz    A    G        0      0        2 
   3  chr3_103381890     ZBoe    A    G        0      0        2 
   3  chr3_103381890     ZGre    A    G        0      0        2 
   3  chr3_103381890     ZHar    A    G        0      0        2 
   3  chr3_103381890   Sample    A    G        0      0        2 
   3  chr3_103382516     AAsi    A    G        1      2        2 
   3  chr3_103382516     AKia    A    G        0      0        2 
   3  chr3_103382516     AOna    A    G        0      0        2 
   3  chr3_103382516     ASom    A    G        0      0        2 
   3  chr3_103382516     HCab    A    G        0      0        2 
   3  chr3_103382516     HPrz    A    G        0      0        2 
   3  chr3_103382516     ZBoe    A    G        0      0        2 
   3  chr3_103382516     ZGre    A    G        0      0        2 
   3  chr3_103382516     ZHar    A    G        0      0        2 
   3  chr3_103382516   Sample    A    G        0      0        2 
   3  chr3_103382720     AAsi    T    C        0      0        2 
   3  chr3_103382720     AKia    T    C        0      0        2 
   3  chr3_103382720     AOna    T    C        0      0        2 
   3  chr3_103382720     ASom    T    C        0      0        2 
   3  chr3_103382720     HCab    T    C        1      2        2 
   3  chr3_103382720     HPrz    T    C        1      2        2 
   3  chr3_103382720     ZBoe    T    C        0      0        2 
   3  chr3_103382720     ZGre    T    C        0      0        2 
   3  chr3_103382720     ZHar    T    C        0      0        2 
   3  chr3_103382720   Sample    T    C        1      2        2 
   3  chr3_103406204     AAsi    A    G        0      0        2 
   3  chr3_103406204     AKia    A    G        0      0        2 
   3  chr3_103406204     AOna    A    G        1      2        2 
   3  chr3_103406204     ASom    A    G        0      0        2 
   3  chr3_103406204     HCab    A    G        0      0        2 
   3  chr3_103406204     HPrz    A    G        0      0        2 
   3  chr3_103406204     ZBoe    A    G        0      0        2 
   3  chr3_103406204     ZGre    A    G        0      0        2 
   3  chr3_103406204     ZHar    A    G        0      0        2 
   3  chr3_103406204   Sample    A    G        0      0        2 
   3  chr3_103406831     AAsi    C    G        0      0        2 
   3  chr3_103406831     AKia    C    G        0      0        2 
   3  chr3_103406831     AOna    C    G        0      0        2 
   3  chr3_103406831     ASom    C    G        0      0        2 
   3  chr3_103406831     HCab    C    G        0      0        2 
   3  chr3_103406831     HPrz    C    G        0      0        2 
   3  chr3_103406831     ZBoe    C    G        0      0        2 
   3  chr3_103406831     ZGre    C    G      0.5      1        2 
   3  chr3_103406831     ZHar    C    G        0      0        2 
   3  chr3_103406831   Sample    C    G        0      0        2 
   3  chr3_103408966     AAsi    T    C        0      0        2 
   3  chr3_103408966     AKia    T    C        0      0        2 
   3  chr3_103408966     AOna    T    C        0      0        2 
   3  chr3_103408966     ASom    T    C        0      0        2 
   3  chr3_103408966     HCab    T    C        1      2        2 
   3  chr3_103408966     HPrz    T    C        1      2        2 
   3  chr3_103408966     ZBoe    T    C        0      0        2 
   3  chr3_103408966     ZGre    T    C        0      0        2 
   3  chr3_103408966     ZHar    T    C        0      0        2 
   3  chr3_103408966   Sample    T    C        1      2        2 
   3  chr3_103424776     AAsi    A    G        0      0        2 
   3  chr3_103424776     AKia    A    G        0      0        2 
   3  chr3_103424776     AOna    A    G        0      0        2 
   3  chr3_103424776     ASom    A    G        0      0        2 
   3  chr3_103424776     HCab    A    G      0.5      1        2 
   3  chr3_103424776     HPrz    A    G        0      0        2 
   3  chr3_103424776     ZBoe    A    G        0      0        2 
   3  chr3_103424776     ZGre    A    G        0      0        2 
   3  chr3_103424776     ZHar    A    G        0      0        2 
   3  chr3_103424776   Sample    A    G        0      0        2 
   3  chr3_103426229     AAsi    C    G        0      0        2 
   3  chr3_103426229     AKia    C    G        0      0        2 
   3  chr3_103426229     AOna    C    G        0      0        2 
   3  chr3_103426229     ASom    C    G        0      0        2 
   3  chr3_103426229     HCab    C    G        0      0        2 
   3  chr3_103426229     HPrz    C    G        0      0        2 
   3  chr3_103426229     ZBoe    C    G        0      0        2 
   3  chr3_103426229     ZGre    C    G      0.5      1        2 
   3  chr3_103426229     ZHar    C    G        0      0        2 
   3  chr3_103426229   Sample    C    G        0      0        2 
   3  chr3_103431569     AAsi    C    A        0      0        2 
   3  chr3_103431569     AKia    C    A        0      0        2 
   3  chr3_103431569     AOna    C    A        0      0        2 
   3  chr3_103431569     ASom    C    A        0      0        2 
   3  chr3_103431569     HCab    C    A        0      0        2 
   3  chr3_103431569     HPrz    C    A        0      0        2 
   3  chr3_103431569     ZBoe    C    A        1      2        2 
   3  chr3_103431569     ZGre    C    A        0      0        2 
   3  chr3_103431569     ZHar    C    A        0      0        2 
   3  chr3_103431569   Sample    C    A        0      0        2 
   3  chr3_103438782     AAsi    A    G        1      2        2 
   3  chr3_103438782     AKia    A    G        0      0        2 
   3  chr3_103438782     AOna    A    G        0      0        2 
   3  chr3_103438782     ASom    A    G        1      2        2 
   3  chr3_103438782     HCab    A    G        0      0        2 
   3  chr3_103438782     HPrz    A    G        0      0        2 
   3  chr3_103438782     ZBoe    A    G        1      2        2 
   3  chr3_103438782     ZGre    A    G        1      2        2 
   3  chr3_103438782     ZHar    A    G        1      2        2 
   3  chr3_103438782   Sample    A    G        0      0        2 
   3  chr3_103439008     AAsi    C    T        1      2        2 
   3  chr3_103439008     AKia    C    T        0      0        2 
   3  chr3_103439008     AOna    C    T        0      0        2 
   3  chr3_103439008     ASom    C    T        1      2        2 
   3  chr3_103439008     HCab    C    T        0      0        2 
   3  chr3_103439008     HPrz    C    T        0      0        2 
   3  chr3_103439008     ZBoe    C    T        0      0        2 
   3  chr3_103439008     ZGre    C    T        0      0        2 
   3  chr3_103439008     ZHar    C    T        0      0        2 
   3  chr3_103439008   Sample    C    T        0      0        2 
   3  chr3_103444098     AAsi    A    G        0      0        2 
   3  chr3_103444098     AKia    A    G        0      0        2 
   3  chr3_103444098     AOna    A    G        0      0        2 
   3  chr3_103444098     ASom    A    G        1      2        2 
   3  chr3_103444098     HCab    A    G        0      0        2 
   3  chr3_103444098     HPrz    A    G        0      0        2 
   3  chr3_103444098     ZBoe    A    G        0      0        2 
   3  chr3_103444098     ZGre    A    G        0      0        2 
   3  chr3_103444098     ZHar    A    G        0      0        2 
   3  chr3_103444098   Sample    A    G        0      0        2 
   3  chr3_103445088     AAsi    T    C        0      0        2 
   3  chr3_103445088     AKia    T    C        0      0        2 
   3  chr3_103445088     AOna    T    C        0      0        2 
   3  chr3_103445088     ASom    T    C        0      0        2 
   3  chr3_103445088     HCab    T    C        1      2        2 
   3  chr3_103445088     HPrz    T    C        1      2        2 
   3  chr3_103445088     ZBoe    T    C        0      0        2 
   3  chr3_103445088     ZGre    T    C        0      0        2 
   3  chr3_103445088     ZHar    T    C        0      0        2 
   3  chr3_103445088   Sample    T    C        1      2        2 
   3  chr3_103445777     AAsi    T    G        0      0        2 
   3  chr3_103445777     AKia    T    G        0      0        2 
   3  chr3_103445777     AOna    T    G        0      0        2 
   3  chr3_103445777     ASom    T    G        0      0        2 
   3  chr3_103445777     HCab    T    G        1      2        2 
   3  chr3_103445777     HPrz    T    G        1      2        2 
   3  chr3_103445777     ZBoe    T    G        0      0        2 
   3  chr3_103445777     ZGre    T    G        0      0        2 
   3  chr3_103445777     ZHar    T    G        0      0        2 
   3  chr3_103445777   Sample    T    G        1      2        2 
   3  chr3_103450219     AAsi    A    G        0      0        2 
   3  chr3_103450219     AKia    A    G        0      0        2 
   3  chr3_103450219     AOna    A    G        0      0        2 
   3  chr3_103450219     ASom    A    G        0      0        2 
   3  chr3_103450219     HCab    A    G      0.5      1        2 
   3  chr3_103450219     HPrz    A    G      0.5      1        2 
   3  chr3_103450219     ZBoe    A    G        0      0        2 
   3  chr3_103450219     ZGre    A    G        0      0        2 
   3  chr3_103450219     ZHar    A    G        0      0        2 
   3  chr3_103450219   Sample    A    G        1      2        2 
   3  chr3_103452119     AAsi    A    G        0      0        2 
   3  chr3_103452119     AKia    A    G        0      0        2 
   3  chr3_103452119     AOna    A    G        1      2        2 
   3  chr3_103452119     ASom    A    G        0      0        2 
   3  chr3_103452119     HCab    A    G        0      0        2 
   3  chr3_103452119     HPrz    A    G        0      0        2 
   3  chr3_103452119     ZBoe    A    G        0      0        2 
   3  chr3_103452119     ZGre    A    G        0      0        2 
   3  chr3_103452119     ZHar    A    G        0      0        2 
   3  chr3_103452119   Sample    A    G        0      0        2 
   3  chr3_103453594     AAsi    T    C        0      0        2 
   3  chr3_103453594     AKia    T    C        0      0        2 
   3  chr3_103453594     AOna    T    C        0      0        2 
   3  chr3_103453594     ASom    T    C        0      0        2 
   3  chr3_103453594     HCab    T    C      0.5      1        2 
   3  chr3_103453594     HPrz    T    C      0.5      1        2 
   3  chr3_103453594     ZBoe    T    C        0      0        2 
   3  chr3_103453594     ZGre    T    C        0      0        2 
   3  chr3_103453594     ZHar    T    C        0      0        2 
   3  chr3_103453594   Sample    T    C        1      2        2 
   3  chr3_103458405     AAsi    T    C        0      0        2 
   3  chr3_103458405     AKia    T    C        0      0        2 
   3  chr3_103458405     AOna    T    C        1      2        2 
   3  chr3_103458405     ASom    T    C        0      0        2 
   3  chr3_103458405     HCab    T    C        0      0        2 
   3  chr3_103458405     HPrz    T    C        0      0        2 
   3  chr3_103458405     ZBoe    T    C        0      0        2 
   3  chr3_103458405     ZGre    T    C        0      0        2 
   3  chr3_103458405     ZHar    T    C        0      0        2 
   3  chr3_103458405   Sample    T    C        0      0        2 
   3  chr3_103461054     AAsi    A    G        0      0        2 
   3  chr3_103461054     AKia    A    G        0      0        2 
   3  chr3_103461054     AOna    A    G        0      0        2 
   3  chr3_103461054     ASom    A    G        0      0        2 
   3  chr3_103461054     HCab    A    G      0.5      1        2 
   3  chr3_103461054     HPrz    A    G      0.5      1        2 
   3  chr3_103461054     ZBoe    A    G        0      0        2 
   3  chr3_103461054     ZGre    A    G        0      0        2 
   3  chr3_103461054     ZHar    A    G        0      0        2 
   3  chr3_103461054   Sample    A    G        1      2        2 
   3  chr3_103461157     AAsi    A    T        0      0        2 
   3  chr3_103461157     AKia    A    T        0      0        2 
   3  chr3_103461157     AOna    A    T        0      0        2 
   3  chr3_103461157     ASom    A    T        0      0        2 
   3  chr3_103461157     HCab    A    T      0.5      1        2 
   3  chr3_103461157     HPrz    A    T      0.5      1        2 
   3  chr3_103461157     ZBoe    A    T        0      0        2 
   3  chr3_103461157     ZGre    A    T        0      0        2 
   3  chr3_103461157     ZHar    A    T        0      0        2 
   3  chr3_103461157   Sample    A    T        0      0        2 
   3  chr3_103463441     AAsi    T    G        0      0        2 
   3  chr3_103463441     AKia    T    G        0      0        2 
   3  chr3_103463441     AOna    T    G        0      0        2 
   3  chr3_103463441     ASom    T    G        0      0        2 
   3  chr3_103463441     HCab    T    G      0.5      1        2 
   3  chr3_103463441     HPrz    T    G        0      0        2 
   3  chr3_103463441     ZBoe    T    G        0      0        2 
   3  chr3_103463441     ZGre    T    G        0      0        2 
   3  chr3_103463441     ZHar    T    G        0      0        2 
   3  chr3_103463441   Sample    T    G        0      0        2 
   3  chr3_103475409     AAsi    G    T        0      0        2 
   3  chr3_103475409     AKia    G    T        0      0        2 
   3  chr3_103475409     AOna    G    T        0      0        2 
   3  chr3_103475409     ASom    G    T        0      0        2 
   3  chr3_103475409     HCab    G    T        1      2        2 
   3  chr3_103475409     HPrz    G    T        1      2        2 
   3  chr3_103475409     ZBoe    G    T        0      0        2 
   3  chr3_103475409     ZGre    G    T        0      0        2 
   3  chr3_103475409     ZHar    G    T        0      0        2 
   3  chr3_103475409   Sample    G    T        1      2        2 
   3  chr3_103489878     AAsi    T    C        0      0        2 
   3  chr3_103489878     AKia    T    C        0      0        2 
   3  chr3_103489878     AOna    T    C        0      0        2 
   3  chr3_103489878     ASom    T    C      0.5      1        2 
   3  chr3_103489878     HCab    T    C        0      0        2 
   3  chr3_103489878     HPrz    T    C        0      0        2 
   3  chr3_103489878     ZBoe    T    C        0      0        2 
   3  chr3_103489878     ZGre    T    C        0      0        2 
   3  chr3_103489878     ZHar    T    C        0      0        2 
   3  chr3_103489878   Sample    T    C        0      0        2 
   3  chr3_103493703     AAsi    G    A        0      0        2 
   3  chr3_103493703     AKia    G    A        0      0        2 
   3  chr3_103493703     AOna    G    A        0      0        2 
   3  chr3_103493703     ASom    G    A        0      0        2 
   3  chr3_103493703     HCab    G    A        0      0        2 
   3  chr3_103493703     HPrz    G    A        1      2        2 
   3  chr3_103493703     ZBoe    G    A        0      0        2 
   3  chr3_103493703     ZGre    G    A        0      0        2 
   3  chr3_103493703     ZHar    G    A        0      0        2 
   3  chr3_103493703   Sample    G    A        0      0        2 
   3  chr3_103505169     AAsi    T    A        0      0        2 
   3  chr3_103505169     AKia    T    A        1      2        2 
   3  chr3_103505169     AOna    T    A        1      2        2 
   3  chr3_103505169     ASom    T    A        0      0        2 
   3  chr3_103505169     HCab    T    A        0      0        2 
   3  chr3_103505169     HPrz    T    A        0      0        2 
   3  chr3_103505169     ZBoe    T    A        0      0        2 
   3  chr3_103505169     ZGre    T    A        0      0        2 
   3  chr3_103505169     ZHar    T    A        0      0        2 
   3  chr3_103505169   Sample    T    A        0      0        2 
   3  chr3_103508454     AAsi    G    A        0      0        2 
   3  chr3_103508454     AKia    G    A      0.5      1        2 
   3  chr3_103508454     AOna    G    A        0      0        2 
   3  chr3_103508454     ASom    G    A        0      0        2 
   3  chr3_103508454     HCab    G    A        0      0        2 
   3  chr3_103508454     HPrz    G    A        0      0        2 
   3  chr3_103508454     ZBoe    G    A        0      0        2 
   3  chr3_103508454     ZGre    G    A        0      0        2 
   3  chr3_103508454     ZHar    G    A        0      0        2 
   3  chr3_103508454   Sample    G    A        0      0        2 
   3  chr3_103508593     AAsi    T    C        0      0        2 
   3  chr3_103508593     AKia    T    C        0      0        2 
   3  chr3_103508593     AOna    T    C        0      0        2 
   3  chr3_103508593     ASom    T    C        0      0        2 
   3  chr3_103508593     HCab    T    C        1      2        2 
   3  chr3_103508593     HPrz    T    C        1      2        2 
   3  chr3_103508593     ZBoe    T    C        0      0        2 
   3  chr3_103508593     ZGre    T    C        0      0        2 
   3  chr3_103508593     ZHar    T    C        0      0        2 
   3  chr3_103508593   Sample    T    C        1      2        2 
   3  chr3_103513239     AAsi    C    A        0      0        2 
   3  chr3_103513239     AKia    C    A        0      0        2 
   3  chr3_103513239     AOna    C    A        0      0        2 
   3  chr3_103513239     ASom    C    A        0      0        2 
   3  chr3_103513239     HCab    C    A        0      0        2 
   3  chr3_103513239     HPrz    C    A        0      0        2 
   3  chr3_103513239     ZBoe    C    A        0      0        2 
   3  chr3_103513239     ZGre    C    A      0.5      1        2 
   3  chr3_103513239     ZHar    C    A        0      0        2 
   3  chr3_103513239   Sample    C    A        0      0        2 
   3  chr3_103528023     AAsi    T    C        1      2        2 
   3  chr3_103528023     AKia    T    C        0      0        2 
   3  chr3_103528023     AOna    T    C        0      0        2 
   3  chr3_103528023     ASom    T    C        0      0        2 
   3  chr3_103528023     HCab    T    C        0      0        2 
   3  chr3_103528023     HPrz    T    C        0      0        2 
   3  chr3_103528023     ZBoe    T    C        0      0        2 
   3  chr3_103528023     ZGre    T    C        0      0        2 
   3  chr3_103528023     ZHar    T    C        0      0        2 
   3  chr3_103528023   Sample    T    C        0      0        2 
   3  chr3_103532804     AAsi    G    A        1      2        2 
   3  chr3_103532804     AKia    G    A        0      0        2 
   3  chr3_103532804     AOna    G    A        0      0        2 
   3  chr3_103532804     ASom    G    A        1      2        2 
   3  chr3_103532804     HCab    G    A        0      0        2 
   3  chr3_103532804     HPrz    G    A        0      0        2 
   3  chr3_103532804     ZBoe    G    A        0      0        2 
   3  chr3_103532804     ZGre    G    A        0      0        2 
   3  chr3_103532804     ZHar    G    A        0      0        2 
   3  chr3_103532804   Sample    G    A        0      0        2 
   3  chr3_103542830     AAsi    G    T        0      0        2 
   3  chr3_103542830     AKia    G    T        1      2        2 
   3  chr3_103542830     AOna    G    T        0      0        2 
   3  chr3_103542830     ASom    G    T        0      0        2 
   3  chr3_103542830     HCab    G    T        0      0        2 
   3  chr3_103542830     HPrz    G    T        0      0        2 
   3  chr3_103542830     ZBoe    G    T        0      0        2 
   3  chr3_103542830     ZGre    G    T        0      0        2 
   3  chr3_103542830     ZHar    G    T        0      0        2 
   3  chr3_103542830   Sample    G    T        0      0        2 
   3  chr3_103544170     AAsi    T    C        0      0        2 
   3  chr3_103544170     AKia    T    C        1      2        2 
   3  chr3_103544170     AOna    T    C        0      0        2 
   3  chr3_103544170     ASom    T    C        0      0        2 
   3  chr3_103544170     HCab    T    C        0      0        2 
   3  chr3_103544170     HPrz    T    C        0      0        2 
   3  chr3_103544170     ZBoe    T    C        0      0        2 
   3  chr3_103544170     ZGre    T    C        0      0        2 
   3  chr3_103544170     ZHar    T    C        0      0        2 
   3  chr3_103544170   Sample    T    C        0      0        2 
   3  chr3_103544289     AAsi    C    T        0      0        2 
   3  chr3_103544289     AKia    C    T        0      0        2 
   3  chr3_103544289     AOna    C    T        0      0        2 
   3  chr3_103544289     ASom    C    T        0      0        2 
   3  chr3_103544289     HCab    C    T        1      2        2 
   3  chr3_103544289     HPrz    C    T        1      2        2 
   3  chr3_103544289     ZBoe    C    T        0      0        2 
   3  chr3_103544289     ZGre    C    T        0      0        2 
   3  chr3_103544289     ZHar    C    T        0      0        2 
   3  chr3_103544289   Sample    C    T        1      2        2 
   3  chr3_103545784     AAsi    T    C        0      0        2 
   3  chr3_103545784     AKia    T    C        0      0        2 
   3  chr3_103545784     AOna    T    C        0      0        2 
   3  chr3_103545784     ASom    T    C        0      0        2 
   3  chr3_103545784     HCab    T    C        0      0        2 
   3  chr3_103545784     HPrz    T    C        0      0        2 
   3  chr3_103545784     ZBoe    T    C        0      0        2 
   3  chr3_103545784     ZGre    T    C        0      0        2 
   3  chr3_103545784     ZHar    T    C        1      2        2 
   3  chr3_103545784   Sample    T    C        0      0        2 
   3  chr3_103548241     AAsi    T    C        0      0        2 
   3  chr3_103548241     AKia    T    C        0      0        2 
   3  chr3_103548241     AOna    T    C        0      0        2 
   3  chr3_103548241     ASom    T    C        0      0        2 
   3  chr3_103548241     HCab    T    C        1      2        2 
   3  chr3_103548241     HPrz    T    C        1      2        2 
   3  chr3_103548241     ZBoe    T    C        0      0        2 
   3  chr3_103548241     ZGre    T    C        0      0        2 
   3  chr3_103548241     ZHar    T    C        0      0        2 
   3  chr3_103548241   Sample    T    C        1      2        2 
   3  chr3_103556136     AAsi    C    G        0      0        2 
   3  chr3_103556136     AKia    C    G        0      0        2 
   3  chr3_103556136     AOna    C    G        0      0        2 
   3  chr3_103556136     ASom    C    G        0      0        2 
   3  chr3_103556136     HCab    C    G        1      2        2 
   3  chr3_103556136     HPrz    C    G        1      2        2 
   3  chr3_103556136     ZBoe    C    G        0      0        2 
   3  chr3_103556136     ZGre    C    G        0      0        2 
   3  chr3_103556136     ZHar    C    G        0      0        2 
   3  chr3_103556136   Sample    C    G        1      2        2 
   3  chr3_103563115     AAsi    C    T      0.5      1        2 
   3  chr3_103563115     AKia    C    T        0      0        2 
   3  chr3_103563115     AOna    C    T        0      0        2 
   3  chr3_103563115     ASom    C    T        1      2        2 
   3  chr3_103563115     HCab    C    T        0      0        2 
   3  chr3_103563115     HPrz    C    T        0      0        2 
   3  chr3_103563115     ZBoe    C    T        0      0        2 
   3  chr3_103563115     ZGre    C    T        0      0        2 
   3  chr3_103563115     ZHar    C    T        0      0        2 
   3  chr3_103563115   Sample    C    T        0      0        2 
   3  chr3_103571240     AAsi    A    G        1      2        2 
   3  chr3_103571240     AKia    A    G        0      0        2 
   3  chr3_103571240     AOna    A    G        0      0        2 
   3  chr3_103571240     ASom    A    G        1      2        2 
   3  chr3_103571240     HCab    A    G        0      0        2 
   3  chr3_103571240     HPrz    A    G        0      0        2 
   3  chr3_103571240     ZBoe    A    G        0      0        2 
   3  chr3_103571240     ZGre    A    G        0      0        2 
   3  chr3_103571240     ZHar    A    G        0      0        2 
   3  chr3_103571240   Sample    A    G        0      0        2 
   3  chr3_103580523     AAsi    A    T        0      0        2 
   3  chr3_103580523     AKia    A    T        1      2        2 
   3  chr3_103580523     AOna    A    T        1      2        2 
   3  chr3_103580523     ASom    A    T        0      0        2 
   3  chr3_103580523     HCab    A    T        0      0        2 
   3  chr3_103580523     HPrz    A    T        0      0        2 
   3  chr3_103580523     ZBoe    A    T        0      0        2 
   3  chr3_103580523     ZGre    A    T        0      0        2 
   3  chr3_103580523     ZHar    A    T        0      0        2 
   3  chr3_103580523   Sample    A    T        0      0        2 
   3  chr3_103592760     AAsi    T    C        0      0        2 
   3  chr3_103592760     AKia    T    C        0      0        2 
   3  chr3_103592760     AOna    T    C        0      0        2 
   3  chr3_103592760     ASom    T    C      0.5      1        2 
   3  chr3_103592760     HCab    T    C        0      0        2 
   3  chr3_103592760     HPrz    T    C        0      0        2 
   3  chr3_103592760     ZBoe    T    C        0      0        2 
   3  chr3_103592760     ZGre    T    C        0      0        2 
   3  chr3_103592760     ZHar    T    C        0      0        2 
   3  chr3_103592760   Sample    T    C        0      0        2 
   3  chr3_103596175     AAsi    G    A        0      0        2 
   3  chr3_103596175     AKia    G    A        0      0        2 
   3  chr3_103596175     AOna    G    A        0      0        2 
   3  chr3_103596175     ASom    G    A        0      0        2 
   3  chr3_103596175     HCab    G    A        0      0        2 
   3  chr3_103596175     HPrz    G    A      0.5      1        2 
   3  chr3_103596175     ZBoe    G    A        0      0        2 
   3  chr3_103596175     ZGre    G    A        0      0        2 
   3  chr3_103596175     ZHar    G    A        0      0        2 
   3  chr3_103596175   Sample    G    A        0      0        2 
   3  chr3_103602563     AAsi    A    G        0      0        2 
   3  chr3_103602563     AKia    A    G        0      0        2 
   3  chr3_103602563     AOna    A    G        0      0        2 
   3  chr3_103602563     ASom    A    G        0      0        2 
   3  chr3_103602563     HCab    A    G        0      0        2 
   3  chr3_103602563     HPrz    A    G      0.5      1        2 
   3  chr3_103602563     ZBoe    A    G        0      0        2 
   3  chr3_103602563     ZGre    A    G        0      0        2 
   3  chr3_103602563     ZHar    A    G        0      0        2 
   3  chr3_103602563   Sample    A    G        1      2        2 
   3  chr3_103608306     AAsi    G    T        0      0        2 
   3  chr3_103608306     AKia    G    T        0      0        2 
   3  chr3_103608306     AOna    G    T        0      0        2 
   3  chr3_103608306     ASom    G    T        0      0        2 
   3  chr3_103608306     HCab    G    T        1      2        2 
   3  chr3_103608306     HPrz    G    T        1      2        2 
   3  chr3_103608306     ZBoe    G    T        0      0        2 
   3  chr3_103608306     ZGre    G    T        0      0        2 
   3  chr3_103608306     ZHar    G    T        0      0        2 
   3  chr3_103608306   Sample    G    T        1      2        2 
   3  chr3_103613683     AAsi    C    T        1      2        2 
   3  chr3_103613683     AKia    C    T        0      0        2 
   3  chr3_103613683     AOna    C    T        0      0        2 
   3  chr3_103613683     ASom    C    T        1      2        2 
   3  chr3_103613683     HCab    C    T        0      0        2 
   3  chr3_103613683     HPrz    C    T        0      0        2 
   3  chr3_103613683     ZBoe    C    T        0      0        2 
   3  chr3_103613683     ZGre    C    T        0      0        2 
   3  chr3_103613683     ZHar    C    T        0      0        2 
   3  chr3_103613683   Sample    C    T        0      0        2 
   3  chr3_103614091     AAsi    C    T        1      2        2 
   3  chr3_103614091     AKia    C    T        0      0        2 
   3  chr3_103614091     AOna    C    T        0      0        2 
   3  chr3_103614091     ASom    C    T        1      2        2 
   3  chr3_103614091     HCab    C    T        0      0        2 
   3  chr3_103614091     HPrz    C    T        0      0        2 
   3  chr3_103614091     ZBoe    C    T        0      0        2 
   3  chr3_103614091     ZGre    C    T        0      0        2 
   3  chr3_103614091     ZHar    C    T        0      0        2 
   3  chr3_103614091   Sample    C    T        0      0        2 
   3  chr3_103616945     AAsi    C    A        1      2        2 
   3  chr3_103616945     AKia    C    A        0      0        2 
   3  chr3_103616945     AOna    C    A        0      0        2 
   3  chr3_103616945     ASom    C    A        1      2        2 
   3  chr3_103616945     HCab    C    A        1      2        2 
   3  chr3_103616945     HPrz    C    A        1      2        2 
   3  chr3_103616945     ZBoe    C    A        0      0        2 
   3  chr3_103616945     ZGre    C    A        0      0        2 
   3  chr3_103616945     ZHar    C    A        0      0        2 
   3  chr3_103616945   Sample    C    A        1      2        2 
   3  chr3_103617836     AAsi    A    G        0      0        2 
   3  chr3_103617836     AKia    A    G        0      0        2 
   3  chr3_103617836     AOna    A    G        0      0        2 
   3  chr3_103617836     ASom    A    G        0      0        2 
   3  chr3_103617836     HCab    A    G        0      0        2 
   3  chr3_103617836     HPrz    A    G        0      0        2 
   3  chr3_103617836     ZBoe    A    G        0      0        2 
   3  chr3_103617836     ZGre    A    G        1      2        2 
   3  chr3_103617836     ZHar    A    G        0      0        2 
   3  chr3_103617836   Sample    A    G        0      0        2 
   3  chr3_103619607     AAsi    T    A        0      0        2 
   3  chr3_103619607     AKia    T    A        0      0        2 
   3  chr3_103619607     AOna    T    A        0      0        2 
   3  chr3_103619607     ASom    T    A        0      0        2 
   3  chr3_103619607     HCab    T    A      0.5      1        2 
   3  chr3_103619607     HPrz    T    A      0.5      1        2 
   3  chr3_103619607     ZBoe    T    A        0      0        2 
   3  chr3_103619607     ZGre    T    A        0      0        2 
   3  chr3_103619607     ZHar    T    A        0      0        2 
   3  chr3_103619607   Sample    T    A        0      0        2 
   3  chr3_103631244     AAsi    C    T        0      0        2 
   3  chr3_103631244     AKia    C    T        0      0        2 
   3  chr3_103631244     AOna    C    T        0      0        2 
   3  chr3_103631244     ASom    C    T        1      2        2 
   3  chr3_103631244     HCab    C    T        0      0        2 
   3  chr3_103631244     HPrz    C    T        0      0        2 
   3  chr3_103631244     ZBoe    C    T        0      0        2 
   3  chr3_103631244     ZGre    C    T        0      0        2 
   3  chr3_103631244     ZHar    C    T        0      0        2 
   3  chr3_103631244   Sample    C    T        0      0        2 
   3  chr3_103650262     AAsi    T    C        0      0        2 
   3  chr3_103650262     AKia    T    C        0      0        2 
   3  chr3_103650262     AOna    T    C        0      0        2 
   3  chr3_103650262     ASom    T    C        0      0        2 
   3  chr3_103650262     HCab    T    C      0.5      1        2 
   3  chr3_103650262     HPrz    T    C      0.5      1        2 
   3  chr3_103650262     ZBoe    T    C        0      0        2 
   3  chr3_103650262     ZGre    T    C        0      0        2 
   3  chr3_103650262     ZHar    T    C        0      0        2 
   3  chr3_103650262   Sample    T    C        0      0        2 
   3  chr3_103656116     AAsi    G    A        0      0        2 
   3  chr3_103656116     AKia    G    A        0      0        2 
   3  chr3_103656116     AOna    G    A        0      0        2 
   3  chr3_103656116     ASom    G    A        0      0        2 
   3  chr3_103656116     HCab    G    A        1      2        2 
   3  chr3_103656116     HPrz    G    A        1      2        2 
   3  chr3_103656116     ZBoe    G    A        0      0        2 
   3  chr3_103656116     ZGre    G    A        0      0        2 
   3  chr3_103656116     ZHar    G    A        0      0        2 
   3  chr3_103656116   Sample    G    A        1      2        2 
   3  chr3_103668863     AAsi    A    T        0      0        2 
   3  chr3_103668863     AKia    A    T        0      0        2 
   3  chr3_103668863     AOna    A    T        0      0        2 
   3  chr3_103668863     ASom    A    T        0      0        2 
   3  chr3_103668863     HCab    A    T        1      2        2 
   3  chr3_103668863     HPrz    A    T        1      2        2 
   3  chr3_103668863     ZBoe    A    T        0      0        2 
   3  chr3_103668863     ZGre    A    T        0      0        2 
   3  chr3_103668863     ZHar    A    T        0      0        2 
   3  chr3_103668863   Sample    A    T        1      2        2 
   3  chr3_103672298     AAsi    T    C      0.5      1        2 
   3  chr3_103672298     AKia    T    C        0      0        2 
   3  chr3_103672298     AOna    T    C        0      0        2 
   3  chr3_103672298     ASom    T    C        0      0        2 
   3  chr3_103672298     HCab    T    C        0      0        2 
   3  chr3_103672298     HPrz    T    C        0      0        2 
   3  chr3_103672298     ZBoe    T    C        0      0        2 
   3  chr3_103672298     ZGre    T    C        0      0        2 
   3  chr3_103672298     ZHar    T    C        0      0        2 
   3  chr3_103672298   Sample    T    C        0      0        2 
   3  chr3_103679408     AAsi    G    T        0      0        2 
   3  chr3_103679408     AKia    G    T        0      0        2 
   3  chr3_103679408     AOna    G    T        0      0        2 
   3  chr3_103679408     ASom    G    T        0      0        2 
   3  chr3_103679408     HCab    G    T      0.5      1        2 
   3  chr3_103679408     HPrz    G    T      0.5      1        2 
   3  chr3_103679408     ZBoe    G    T        0      0        2 
   3  chr3_103679408     ZGre    G    T        0      0        2 
   3  chr3_103679408     ZHar    G    T        0      0        2 
   3  chr3_103679408   Sample    G    T        0      0        2 
   3  chr3_103683531     AAsi    A    C        0      0        2 
   3  chr3_103683531     AKia    A    C        0      0        2 
   3  chr3_103683531     AOna    A    C        0      0        2 
   3  chr3_103683531     ASom    A    C        0      0        2 
   3  chr3_103683531     HCab    A    C      0.5      1        2 
   3  chr3_103683531     HPrz    A    C      0.5      1        2 
   3  chr3_103683531     ZBoe    A    C        0      0        2 
   3  chr3_103683531     ZGre    A    C        0      0        2 
   3  chr3_103683531     ZHar    A    C        0      0        2 
   3  chr3_103683531   Sample    A    C        0      0        2 
   3  chr3_103688216     AAsi    G    T        0      0        2 
   3  chr3_103688216     AKia    G    T        0      0        2 
   3  chr3_103688216     AOna    G    T        0      0        2 
   3  chr3_103688216     ASom    G    T        0      0        2 
   3  chr3_103688216     HCab    G    T        1      2        2 
   3  chr3_103688216     HPrz    G    T        1      2        2 
   3  chr3_103688216     ZBoe    G    T        0      0        2 
   3  chr3_103688216     ZGre    G    T        0      0        2 
   3  chr3_103688216     ZHar    G    T        0      0        2 
   3  chr3_103688216   Sample    G    T        1      2        2 
   3  chr3_103700398     AAsi    A    G        0      0        2 
   3  chr3_103700398     AKia    A    G        0      0        2 
   3  chr3_103700398     AOna    A    G        0      0        2 
   3  chr3_103700398     ASom    A    G        0      0        2 
   3  chr3_103700398     HCab    A    G      0.5      1        2 
   3  chr3_103700398     HPrz    A    G        0      0        2 
   3  chr3_103700398     ZBoe    A    G        0      0        2 
   3  chr3_103700398     ZGre    A    G        0      0        2 
   3  chr3_103700398     ZHar    A    G        0      0        2 
   3  chr3_103700398   Sample    A    G        1      2        2 
   3  chr3_103701119     AAsi    C    G      0.5      1        2 
   3  chr3_103701119     AKia    C    G        0      0        2 
   3  chr3_103701119     AOna    C    G        0      0        2 
   3  chr3_103701119     ASom    C    G        0      0        2 
   3  chr3_103701119     HCab    C    G        0      0        2 
   3  chr3_103701119     HPrz    C    G        0      0        2 
   3  chr3_103701119     ZBoe    C    G        0      0        2 
   3  chr3_103701119     ZGre    C    G        0      0        2 
   3  chr3_103701119     ZHar    C    G        0      0        2 
   3  chr3_103701119   Sample    C    G        0      0        2 
   3  chr3_103707839     AAsi    G    A      0.5      1        2 
   3  chr3_103707839     AKia    G    A        0      0        2 
   3  chr3_103707839     AOna    G    A        0      0        2 
   3  chr3_103707839     ASom    G    A        0      0        2 
   3  chr3_103707839     HCab    G    A        0      0        2 
   3  chr3_103707839     HPrz    G    A        0      0        2 
   3  chr3_103707839     ZBoe    G    A        0      0        2 
   3  chr3_103707839     ZGre    G    A        0      0        2 
   3  chr3_103707839     ZHar    G    A        0      0        2 
   3  chr3_103707839   Sample    G    A        0      0        2 
   3  chr3_103708689     AAsi    A    G        1      2        2 
   3  chr3_103708689     AKia    A    G        0      0        2 
   3  chr3_103708689     AOna    A    G        0      0        2 
   3  chr3_103708689     ASom    A    G        0      0        2 
   3  chr3_103708689     HCab    A    G        0      0        2 
   3  chr3_103708689     HPrz    A    G        0      0        2 
   3  chr3_103708689     ZBoe    A    G        0      0        2 
   3  chr3_103708689     ZGre    A    G        0      0        2 
   3  chr3_103708689     ZHar    A    G        0      0        2 
   3  chr3_103708689   Sample    A    G        0      0        2 
   3  chr3_103711246     AAsi    G    C        0      0        2 
   3  chr3_103711246     AKia    G    C        1      2        2 
   3  chr3_103711246     AOna    G    C        1      2        2 
   3  chr3_103711246     ASom    G    C        0      0        2 
   3  chr3_103711246     HCab    G    C        0      0        2 
   3  chr3_103711246     HPrz    G    C        0      0        2 
   3  chr3_103711246     ZBoe    G    C        0      0        2 
   3  chr3_103711246     ZGre    G    C        0      0        2 
   3  chr3_103711246     ZHar    G    C        0      0        2 
   3  chr3_103711246   Sample    G    C        0      0        2 
   3  chr3_103711490     AAsi    T    C        0      0        2 
   3  chr3_103711490     AKia    T    C        0      0        2 
   3  chr3_103711490     AOna    T    C        0      0        2 
   3  chr3_103711490     ASom    T    C        0      0        2 
   3  chr3_103711490     HCab    T    C        1      2        2 
   3  chr3_103711490     HPrz    T    C        1      2        2 
   3  chr3_103711490     ZBoe    T    C        0      0        2 
   3  chr3_103711490     ZGre    T    C        0      0        2 
   3  chr3_103711490     ZHar    T    C        0      0        2 
   3  chr3_103711490   Sample    T    C        1      2        2 
   3  chr3_103727434     AAsi    C    G        0      0        2 
   3  chr3_103727434     AKia    C    G        1      2        2 
   3  chr3_103727434     AOna    C    G        0      0        2 
   3  chr3_103727434     ASom    C    G        0      0        2 
   3  chr3_103727434     HCab    C    G        0      0        2 
   3  chr3_103727434     HPrz    C    G        0      0        2 
   3  chr3_103727434     ZBoe    C    G        0      0        2 
   3  chr3_103727434     ZGre    C    G        0      0        2 
   3  chr3_103727434     ZHar    C    G        0      0        2 
   3  chr3_103727434   Sample    C    G        0      0        2 
   3  chr3_103733269     AAsi    A    G        0      0        2 
   3  chr3_103733269     AKia    A    G        0      0        2 
   3  chr3_103733269     AOna    A    G        0      0        2 
   3  chr3_103733269     ASom    A    G        0      0        2 
   3  chr3_103733269     HCab    A    G        1      2        2 
   3  chr3_103733269     HPrz    A    G        1      2        2 
   3  chr3_103733269     ZBoe    A    G        0      0        2 
   3  chr3_103733269     ZGre    A    G        0      0        2 
   3  chr3_103733269     ZHar    A    G        0      0        2 
   3  chr3_103733269   Sample    A    G        1      2        2 
   3  chr3_103733299     AAsi    A    G        0      0        2 
   3  chr3_103733299     AKia    A    G        0      0        2 
   3  chr3_103733299     AOna    A    G        0      0        2 
   3  chr3_103733299     ASom    A    G        0      0        2 
   3  chr3_103733299     HCab    A    G        0      0        2 
   3  chr3_103733299     HPrz    A    G        0      0        2 
   3  chr3_103733299     ZBoe    A    G        0      0        2 
   3  chr3_103733299     ZGre    A    G        0      0        2 
   3  chr3_103733299     ZHar    A    G      0.5      1        2 
   3  chr3_103733299   Sample    A    G        0      0        2 
   3  chr3_103742973     AAsi    G    A        0      0        2 
   3  chr3_103742973     AKia    G    A        0      0        2 
   3  chr3_103742973     AOna    G    A        0      0        2 
   3  chr3_103742973     ASom    G    A        0      0        2 
   3  chr3_103742973     HCab    G    A      0.5      1        2 
   3  chr3_103742973     HPrz    G    A        0      0        2 
   3  chr3_103742973     ZBoe    G    A        0      0        2 
   3  chr3_103742973     ZGre    G    A        0      0        2 
   3  chr3_103742973     ZHar    G    A        0      0        2 
   3  chr3_103742973   Sample    G    A        0      0        2 
   3  chr3_103744661     AAsi    T    C        0      0        2 
   3  chr3_103744661     AKia    T    C        0      0        2 
   3  chr3_103744661     AOna    T    C        1      2        2 
   3  chr3_103744661     ASom    T    C        0      0        2 
   3  chr3_103744661     HCab    T    C        0      0        2 
   3  chr3_103744661     HPrz    T    C        0      0        2 
   3  chr3_103744661     ZBoe    T    C        0      0        2 
   3  chr3_103744661     ZGre    T    C        0      0        2 
   3  chr3_103744661     ZHar    T    C        0      0        2 
   3  chr3_103744661   Sample    T    C        0      0        2 
   3  chr3_103759607     AAsi    A    G        0      0        2 
   3  chr3_103759607     AKia    A    G        0      0        2 
   3  chr3_103759607     AOna    A    G        0      0        2 
   3  chr3_103759607     ASom    A    G        0      0        2 
   3  chr3_103759607     HCab    A    G        0      0        2 
   3  chr3_103759607     HPrz    A    G        0      0        2 
   3  chr3_103759607     ZBoe    A    G      0.5      1        2 
   3  chr3_103759607     ZGre    A    G        0      0        2 
   3  chr3_103759607     ZHar    A    G        0      0        2 
   3  chr3_103759607   Sample    A    G        0      0        2 
   3  chr3_103763930     AAsi    T    C        0      0        2 
   3  chr3_103763930     AKia    T    C        0      0        2 
   3  chr3_103763930     AOna    T    C        1      2        2 
   3  chr3_103763930     ASom    T    C        0      0        2 
   3  chr3_103763930     HCab    T    C        0      0        2 
   3  chr3_103763930     HPrz    T    C        0      0        2 
   3  chr3_103763930     ZBoe    T    C        0      0        2 
   3  chr3_103763930     ZGre    T    C        0      0        2 
   3  chr3_103763930     ZHar    T    C        0      0        2 
   3  chr3_103763930   Sample    T    C        0      0        2 
   3  chr3_103785598     AAsi    G    T        0      0        2 
   3  chr3_103785598     AKia    G    T      0.5      1        2 
   3  chr3_103785598     AOna    G    T        0      0        2 
   3  chr3_103785598     ASom    G    T        0      0        2 
   3  chr3_103785598     HCab    G    T        0      0        2 
   3  chr3_103785598     HPrz    G    T        0      0        2 
   3  chr3_103785598     ZBoe    G    T        0      0        2 
   3  chr3_103785598     ZGre    G    T        0      0        2 
   3  chr3_103785598     ZHar    G    T        0      0        2 
   3  chr3_103785598   Sample    G    T        0      0        2 
   3  chr3_103799349     AAsi    T    G        0      0        2 
   3  chr3_103799349     AKia    T    G        1      2        2 
   3  chr3_103799349     AOna    T    G        1      2        2 
   3  chr3_103799349     ASom    T    G        0      0        2 
   3  chr3_103799349     HCab    T    G        0      0        2 
   3  chr3_103799349     HPrz    T    G        0      0        2 
   3  chr3_103799349     ZBoe    T    G        0      0        2 
   3  chr3_103799349     ZGre    T    G        0      0        2 
   3  chr3_103799349     ZHar    T    G        0      0        2 
   3  chr3_103799349   Sample    T    G        0      0        2 
   3  chr3_103803291     AAsi    C    T        0      0        2 
   3  chr3_103803291     AKia    C    T        0      0        2 
   3  chr3_103803291     AOna    C    T        0      0        2 
   3  chr3_103803291     ASom    C    T        0      0        2 
   3  chr3_103803291     HCab    C    T        1      2        2 
   3  chr3_103803291     HPrz    C    T        1      2        2 
   3  chr3_103803291     ZBoe    C    T        0      0        2 
   3  chr3_103803291     ZGre    C    T        0      0        2 
   3  chr3_103803291     ZHar    C    T        0      0        2 
   3  chr3_103803291   Sample    C    T        1      2        2 
   3  chr3_103806408     AAsi    A    G        0      0        2 
   3  chr3_103806408     AKia    A    G      0.5      1        2 
   3  chr3_103806408     AOna    A    G        0      0        2 
   3  chr3_103806408     ASom    A    G        0      0        2 
   3  chr3_103806408     HCab    A    G        0      0        2 
   3  chr3_103806408     HPrz    A    G        0      0        2 
   3  chr3_103806408     ZBoe    A    G        0      0        2 
   3  chr3_103806408     ZGre    A    G        0      0        2 
   3  chr3_103806408     ZHar    A    G        0      0        2 
   3  chr3_103806408   Sample    A    G        0      0        2 
   3  chr3_103815906     AAsi    T    C        0      0        2 
   3  chr3_103815906     AKia    T    C      0.5      1        2 
   3  chr3_103815906     AOna    T    C        0      0        2 
   3  chr3_103815906     ASom    T    C      0.5      1        2 
   3  chr3_103815906     HCab    T    C        0      0        2 
   3  chr3_103815906     HPrz    T    C        0      0        2 
   3  chr3_103815906     ZBoe    T    C        0      0        2 
   3  chr3_103815906     ZGre    T    C        0      0        2 
   3  chr3_103815906     ZHar    T    C        0      0        2 
   3  chr3_103815906   Sample    T    C        0      0        2 
   3  chr3_103816253     AAsi    G    A        1      2        2 
   3  chr3_103816253     AKia    G    A        0      0        2 
   3  chr3_103816253     AOna    G    A        0      0        2 
   3  chr3_103816253     ASom    G    A        1      2        2 
   3  chr3_103816253     HCab    G    A        0      0        2 
   3  chr3_103816253     HPrz    G    A        0      0        2 
   3  chr3_103816253     ZBoe    G    A        0      0        2 
   3  chr3_103816253     ZGre    G    A        0      0        2 
   3  chr3_103816253     ZHar    G    A        0      0        2 
   3  chr3_103816253   Sample    G    A        0      0        2 
   3  chr3_103833500     AAsi    A    G        0      0        2 
   3  chr3_103833500     AKia    A    G        0      0        2 
   3  chr3_103833500     AOna    A    G        0      0        2 
   3  chr3_103833500     ASom    A    G        0      0        2 
   3  chr3_103833500     HCab    A    G        0      0        2 
   3  chr3_103833500     HPrz    A    G      0.5      1        2 
   3  chr3_103833500     ZBoe    A    G        0      0        2 
   3  chr3_103833500     ZGre    A    G        0      0        2 
   3  chr3_103833500     ZHar    A    G        0      0        2 
   3  chr3_103833500   Sample    A    G        1      2        2 
   3  chr3_103834105     AAsi    G    A        0      0        2 
   3  chr3_103834105     AKia    G    A        1      2        2 
   3  chr3_103834105     AOna    G    A        1      2        2 
   3  chr3_103834105     ASom    G    A        0      0        2 
   3  chr3_103834105     HCab    G    A        0      0        2 
   3  chr3_103834105     HPrz    G    A        0      0        2 
   3  chr3_103834105     ZBoe    G    A        0      0        2 
   3  chr3_103834105     ZGre    G    A        0      0        2 
   3  chr3_103834105     ZHar    G    A        0      0        2 
   3  chr3_103834105   Sample    G    A        0      0        2 
   3  chr3_103840021     AAsi    T    G        0      0        2 
   3  chr3_103840021     AKia    T    G        0      0        2 
   3  chr3_103840021     AOna    T    G        0      0        2 
   3  chr3_103840021     ASom    T    G        0      0        2 
   3  chr3_103840021     HCab    T    G        1      2        2 
   3  chr3_103840021     HPrz    T    G        1      2        2 
   3  chr3_103840021     ZBoe    T    G        0      0        2 
   3  chr3_103840021     ZGre    T    G        0      0        2 
   3  chr3_103840021     ZHar    T    G        0      0        2 
   3  chr3_103840021   Sample    T    G        1      2        2 
   3  chr3_103841193     AAsi    T    A        0      0        2 
   3  chr3_103841193     AKia    T    A        0      0        2 
   3  chr3_103841193     AOna    T    A        0      0        2 
   3  chr3_103841193     ASom    T    A        0      0        2 
   3  chr3_103841193     HCab    T    A        1      2        2 
   3  chr3_103841193     HPrz    T    A        1      2        2 
   3  chr3_103841193     ZBoe    T    A        0      0        2 
   3  chr3_103841193     ZGre    T    A        0      0        2 
   3  chr3_103841193     ZHar    T    A        0      0        2 
   3  chr3_103841193   Sample    T    A        1      2        2 
   3  chr3_103841518     AAsi    C    T        0      0        2 
   3  chr3_103841518     AKia    C    T      0.5      1        2 
   3  chr3_103841518     AOna    C    T        0      0        2 
   3  chr3_103841518     ASom    C    T        0      0        2 
   3  chr3_103841518     HCab    C    T        0      0        2 
   3  chr3_103841518     HPrz    C    T        0      0        2 
   3  chr3_103841518     ZBoe    C    T        0      0        2 
   3  chr3_103841518     ZGre    C    T        0      0        2 
   3  chr3_103841518     ZHar    C    T        0      0        2 
   3  chr3_103841518   Sample    C    T        0      0        2 
   3  chr3_103843225     AAsi    G    A        0      0        2 
   3  chr3_103843225     AKia    G    A        0      0        2 
   3  chr3_103843225     AOna    G    A        0      0        2 
   3  chr3_103843225     ASom    G    A        0      0        2 
   3  chr3_103843225     HCab    G    A        1      2        2 
   3  chr3_103843225     HPrz    G    A        1      2        2 
   3  chr3_103843225     ZBoe    G    A        0      0        2 
   3  chr3_103843225     ZGre    G    A        0      0        2 
   3  chr3_103843225     ZHar    G    A        0      0        2 
   3  chr3_103843225   Sample    G    A        1      2        2 
   3  chr3_103848492     AAsi    C    T        0      0        2 
   3  chr3_103848492     AKia    C    T        0      0        2 
   3  chr3_103848492     AOna    C    T        0      0        2 
   3  chr3_103848492     ASom    C    T        0      0        2 
   3  chr3_103848492     HCab    C    T        1      2        2 
   3  chr3_103848492     HPrz    C    T        1      2        2 
   3  chr3_103848492     ZBoe    C    T        0      0        2 
   3  chr3_103848492     ZGre    C    T        0      0        2 
   3  chr3_103848492     ZHar    C    T        0      0        2 
   3  chr3_103848492   Sample    C    T        1      2        2 
   3  chr3_103856102     AAsi    G    A        0      0        2 
   3  chr3_103856102     AKia    G    A        1      2        2 
   3  chr3_103856102     AOna    G    A        1      2        2 
   3  chr3_103856102     ASom    G    A        0      0        2 
   3  chr3_103856102     HCab    G    A        0      0        2 
   3  chr3_103856102     HPrz    G    A        0      0        2 
   3  chr3_103856102     ZBoe    G    A        0      0        2 
   3  chr3_103856102     ZGre    G    A        0      0        2 
   3  chr3_103856102     ZHar    G    A        0      0        2 
   3  chr3_103856102   Sample    G    A        0      0        2 
   3  chr3_103865930     AAsi    A    G        0      0        2 
   3  chr3_103865930     AKia    A    G        0      0        2 
   3  chr3_103865930     AOna    A    G        0      0        2 
   3  chr3_103865930     ASom    A    G        0      0        2 
   3  chr3_103865930     HCab    A    G        0      0        2 
   3  chr3_103865930     HPrz    A    G        1      2        2 
   3  chr3_103865930     ZBoe    A    G        0      0        2 
   3  chr3_103865930     ZGre    A    G        0      0        2 
   3  chr3_103865930     ZHar    A    G        0      0        2 
   3  chr3_103865930   Sample    A    G        0      0        2 
   3  chr3_103871499     AAsi    G    A        0      0        2 
   3  chr3_103871499     AKia    G    A        0      0        2 
   3  chr3_103871499     AOna    G    A        0      0        2 
   3  chr3_103871499     ASom    G    A        0      0        2 
   3  chr3_103871499     HCab    G    A        1      2        2 
   3  chr3_103871499     HPrz    G    A        1      2        2 
   3  chr3_103871499     ZBoe    G    A        0      0        2 
   3  chr3_103871499     ZGre    G    A        0      0        2 
   3  chr3_103871499     ZHar    G    A        0      0        2 
   3  chr3_103871499   Sample    G    A        1      2        2 
   3  chr3_103873814     AAsi    T    A        0      0        2 
   3  chr3_103873814     AKia    T    A        0      0        2 
   3  chr3_103873814     AOna    T    A        0      0        2 
   3  chr3_103873814     ASom    T    A        0      0        2 
   3  chr3_103873814     HCab    T    A        0      0        2 
   3  chr3_103873814     HPrz    T    A        0      0        2 
   3  chr3_103873814     ZBoe    T    A        0      0        2 
   3  chr3_103873814     ZGre    T    A      0.5      1        2 
   3  chr3_103873814     ZHar    T    A        0      0        2 
   3  chr3_103873814   Sample    T    A        0      0        2 
   3  chr3_103882961     AAsi    C    T        0      0        2 
   3  chr3_103882961     AKia    C    T        1      2        2 
   3  chr3_103882961     AOna    C    T        0      0        2 
   3  chr3_103882961     ASom    C    T        0      0        2 
   3  chr3_103882961     HCab    C    T        0      0        2 
   3  chr3_103882961     HPrz    C    T        0      0        2 
   3  chr3_103882961     ZBoe    C    T        0      0        2 
   3  chr3_103882961     ZGre    C    T        0      0        2 
   3  chr3_103882961     ZHar    C    T        0      0        2 
   3  chr3_103882961   Sample    C    T        0      0        2 
   3  chr3_103896021     AAsi    T    C        0      0        2 
   3  chr3_103896021     AKia    T    C      0.5      1        2 
   3  chr3_103896021     AOna    T    C        0      0        2 
   3  chr3_103896021     ASom    T    C        0      0        2 
   3  chr3_103896021     HCab    T    C        0      0        2 
   3  chr3_103896021     HPrz    T    C        0      0        2 
   3  chr3_103896021     ZBoe    T    C        0      0        2 
   3  chr3_103896021     ZGre    T    C        0      0        2 
   3  chr3_103896021     ZHar    T    C        0      0        2 
   3  chr3_103896021   Sample    T    C        0      0        2 
   3  chr3_103900829     AAsi    A    T        0      0        2 
   3  chr3_103900829     AKia    A    T        0      0        2 
   3  chr3_103900829     AOna    A    T        0      0        2 
   3  chr3_103900829     ASom    A    T        0      0        2 
   3  chr3_103900829     HCab    A    T        0      0        2 
   3  chr3_103900829     HPrz    A    T        0      0        2 
   3  chr3_103900829     ZBoe    A    T        1      2        2 
   3  chr3_103900829     ZGre    A    T        0      0        2 
   3  chr3_103900829     ZHar    A    T        0      0        2 
   3  chr3_103900829   Sample    A    T        0      0        2 
   3  chr3_103909143     AAsi    C    A        0      0        2 
   3  chr3_103909143     AKia    C    A        0      0        2 
   3  chr3_103909143     AOna    C    A        0      0        2 
   3  chr3_103909143     ASom    C    A        0      0        2 
   3  chr3_103909143     HCab    C    A        0      0        2 
   3  chr3_103909143     HPrz    C    A      0.5      1        2 
   3  chr3_103909143     ZBoe    C    A        0      0        2 
   3  chr3_103909143     ZGre    C    A        0      0        2 
   3  chr3_103909143     ZHar    C    A        0      0        2 
   3  chr3_103909143   Sample    C    A        0      0        2 
   3  chr3_103916214     AAsi    C    T        1      2        2 
   3  chr3_103916214     AKia    C    T        0      0        2 
   3  chr3_103916214     AOna    C    T        0      0        2 
   3  chr3_103916214     ASom    C    T        0      0        2 
   3  chr3_103916214     HCab    C    T        0      0        2 
   3  chr3_103916214     HPrz    C    T        0      0        2 
   3  chr3_103916214     ZBoe    C    T        0      0        2 
   3  chr3_103916214     ZGre    C    T        0      0        2 
   3  chr3_103916214     ZHar    C    T        0      0        2 
   3  chr3_103916214   Sample    C    T        0      0        2 
   3  chr3_103924092     AAsi    A    G        0      0        2 
   3  chr3_103924092     AKia    A    G        0      0        2 
   3  chr3_103924092     AOna    A    G        0      0        2 
   3  chr3_103924092     ASom    A    G        0      0        2 
   3  chr3_103924092     HCab    A    G        1      2        2 
   3  chr3_103924092     HPrz    A    G        1      2        2 
   3  chr3_103924092     ZBoe    A    G        0      0        2 
   3  chr3_103924092     ZGre    A    G        0      0        2 
   3  chr3_103924092     ZHar    A    G        0      0        2 
   3  chr3_103924092   Sample    A    G        1      2        2 
   3  chr3_103934289     AAsi    C    T      0.5      1        2 
   3  chr3_103934289     AKia    C    T        0      0        2 
   3  chr3_103934289     AOna    C    T        0      0        2 
   3  chr3_103934289     ASom    C    T        0      0        2 
   3  chr3_103934289     HCab    C    T        0      0        2 
   3  chr3_103934289     HPrz    C    T        0      0        2 
   3  chr3_103934289     ZBoe    C    T        0      0        2 
   3  chr3_103934289     ZGre    C    T        0      0        2 
   3  chr3_103934289     ZHar    C    T        0      0        2 
   3  chr3_103934289   Sample    C    T        0      0        2 
   3  chr3_103940957     AAsi    C    T        0      0        2 
   3  chr3_103940957     AKia    C    T        0      0        2 
   3  chr3_103940957     AOna    C    T        0      0        2 
   3  chr3_103940957     ASom    C    T        0      0        2 
   3  chr3_103940957     HCab    C    T        0      0        2 
   3  chr3_103940957     HPrz    C    T        0      0        2 
   3  chr3_103940957     ZBoe    C    T        0      0        2 
   3  chr3_103940957     ZGre    C    T        1      2        2 
   3  chr3_103940957     ZHar    C    T        0      0        2 
   3  chr3_103940957   Sample    C    T        0      0        2 
   3  chr3_103945612     AAsi    G    A        0      0        2 
   3  chr3_103945612     AKia    G    A        0      0        2 
   3  chr3_103945612     AOna    G    A        0      0        2 
   3  chr3_103945612     ASom    G    A        0      0        2 
   3  chr3_103945612     HCab    G    A        1      2        2 
   3  chr3_103945612     HPrz    G    A        1      2        2 
   3  chr3_103945612     ZBoe    G    A        0      0        2 
   3  chr3_103945612     ZGre    G    A        0      0        2 
   3  chr3_103945612     ZHar    G    A        0      0        2 
   3  chr3_103945612   Sample    G    A        1      2        2 
   3  chr3_103946958     AAsi    C    T        0      0        2 
   3  chr3_103946958     AKia    C    T        0      0        2 
   3  chr3_103946958     AOna    C    T        0      0        2 
   3  chr3_103946958     ASom    C    T        0      0        2 
   3  chr3_103946958     HCab    C    T        0      0        2 
   3  chr3_103946958     HPrz    C    T        0      0        2 
   3  chr3_103946958     ZBoe    C    T        1      2        2 
   3  chr3_103946958     ZGre    C    T        0      0        2 
   3  chr3_103946958     ZHar    C    T        1      2        2 
   3  chr3_103946958   Sample    C    T        0      0        2 
   3  chr3_103948335     AAsi    A    G        0      0        2 
   3  chr3_103948335     AKia    A    G        0      0        2 
   3  chr3_103948335     AOna    A    G        0      0        2 
   3  chr3_103948335     ASom    A    G        0      0        2 
   3  chr3_103948335     HCab    A    G        0      0        2 
   3  chr3_103948335     HPrz    A    G        0      0        2 
   3  chr3_103948335     ZBoe    A    G        0      0        2 
   3  chr3_103948335     ZGre    A    G        0      0        2 
   3  chr3_103948335     ZHar    A    G      0.5      1        2 
   3  chr3_103948335   Sample    A    G        0      0        2 
   3  chr3_103950957     AAsi    C    T        0      0        2 
   3  chr3_103950957     AKia    C    T        0      0        2 
   3  chr3_103950957     AOna    C    T        0      0        2 
   3  chr3_103950957     ASom    C    T        0      0        2 
   3  chr3_103950957     HCab    C    T        1      2        2 
   3  chr3_103950957     HPrz    C    T        1      2        2 
   3  chr3_103950957     ZBoe    C    T        0      0        2 
   3  chr3_103950957     ZGre    C    T        0      0        2 
   3  chr3_103950957     ZHar    C    T        0      0        2 
   3  chr3_103950957   Sample    C    T        1      2        2 
   3  chr3_103954619     AAsi    C    T        0      0        2 
   3  chr3_103954619     AKia    C    T        0      0        2 
   3  chr3_103954619     AOna    C    T        0      0        2 
   3  chr3_103954619     ASom    C    T        0      0        2 
   3  chr3_103954619     HCab    C    T        1      2        2 
   3  chr3_103954619     HPrz    C    T        1      2        2 
   3  chr3_103954619     ZBoe    C    T        0      0        2 
   3  chr3_103954619     ZGre    C    T        0      0        2 
   3  chr3_103954619     ZHar    C    T        0      0        2 
   3  chr3_103954619   Sample    C    T        1      2        2 
   3  chr3_103955583     AAsi    A    T        0      0        2 
   3  chr3_103955583     AKia    A    T        0      0        2 
   3  chr3_103955583     AOna    A    T        0      0        2 
   3  chr3_103955583     ASom    A    T        0      0        2 
   3  chr3_103955583     HCab    A    T        0      0        2 
   3  chr3_103955583     HPrz    A    T        0      0        2 
   3  chr3_103955583     ZBoe    A    T        0      0        2 
   3  chr3_103955583     ZGre    A    T        1      2        2 
   3  chr3_103955583     ZHar    A    T        0      0        2 
   3  chr3_103955583   Sample    A    T        0      0        2 
   3  chr3_103958172     AAsi    T    C        0      0        2 
   3  chr3_103958172     AKia    T    C        0      0        2 
   3  chr3_103958172     AOna    T    C        0      0        2 
   3  chr3_103958172     ASom    T    C        0      0        2 
   3  chr3_103958172     HCab    T    C      0.5      1        2 
   3  chr3_103958172     HPrz    T    C        0      0        2 
   3  chr3_103958172     ZBoe    T    C        0      0        2 
   3  chr3_103958172     ZGre    T    C        0      0        2 
   3  chr3_103958172     ZHar    T    C        0      0        2 
   3  chr3_103958172   Sample    T    C        0      0        2 
   3  chr3_103967046     AAsi    C    T        0      0        2 
   3  chr3_103967046     AKia    C    T      0.5      1        2 
   3  chr3_103967046     AOna    C    T        0      0        2 
   3  chr3_103967046     ASom    C    T        0      0        2 
   3  chr3_103967046     HCab    C    T        0      0        2 
   3  chr3_103967046     HPrz    C    T        0      0        2 
   3  chr3_103967046     ZBoe    C    T        0      0        2 
   3  chr3_103967046     ZGre    C    T        0      0        2 
   3  chr3_103967046     ZHar    C    T        0      0        2 
   3  chr3_103967046   Sample    C    T        0      0        2 
   3  chr3_103986305     AAsi    A    G        0      0        2 
   3  chr3_103986305     AKia    A    G        0      0        2 
   3  chr3_103986305     AOna    A    G        0      0        2 
   3  chr3_103986305     ASom    A    G        0      0        2 
   3  chr3_103986305     HCab    A    G        0      0        2 
   3  chr3_103986305     HPrz    A    G        0      0        2 
   3  chr3_103986305     ZBoe    A    G        0      0        2 
   3  chr3_103986305     ZGre    A    G        0      0        2 
   3  chr3_103986305     ZHar    A    G        1      2        2 
   3  chr3_103986305   Sample    A    G        0      0        2 
   3  chr3_103988315     AAsi    G    C      0.5      1        2 
   3  chr3_103988315     AKia    G    C        0      0        2 
   3  chr3_103988315     AOna    G    C        0      0        2 
   3  chr3_103988315     ASom    G    C        0      0        2 
   3  chr3_103988315     HCab    G    C        0      0        2 
   3  chr3_103988315     HPrz    G    C        0      0        2 
   3  chr3_103988315     ZBoe    G    C        0      0        2 
   3  chr3_103988315     ZGre    G    C        0      0        2 
   3  chr3_103988315     ZHar    G    C        0      0        2 
   3  chr3_103988315   Sample    G    C        0      0        2 
   3  chr3_103989558     AAsi    T    C      0.5      1        2 
   3  chr3_103989558     AKia    T    C        0      0        2 
   3  chr3_103989558     AOna    T    C        0      0        2 
   3  chr3_103989558     ASom    T    C        0      0        2 
   3  chr3_103989558     HCab    T    C        0      0        2 
   3  chr3_103989558     HPrz    T    C        0      0        2 
   3  chr3_103989558     ZBoe    T    C        0      0        2 
   3  chr3_103989558     ZGre    T    C        0      0        2 
   3  chr3_103989558     ZHar    T    C        0      0        2 
   3  chr3_103989558   Sample    T    C        0      0        2 
   3  chr3_103992850     AAsi    T    C        0      0        2 
   3  chr3_103992850     AKia    T    C        0      0        2 
   3  chr3_103992850     AOna    T    C        0      0        2 
   3  chr3_103992850     ASom    T    C        0      0        2 
   3  chr3_103992850     HCab    T    C        1      2        2 
   3  chr3_103992850     HPrz    T    C      0.5      1        2 
   3  chr3_103992850     ZBoe    T    C        0      0        2 
   3  chr3_103992850     ZGre    T    C        0      0        2 
   3  chr3_103992850     ZHar    T    C        0      0        2 
   3  chr3_103992850   Sample    T    C        1      2        2 
   3  chr3_103994100     AAsi    T    A        0      0        2 
   3  chr3_103994100     AKia    T    A        0      0        2 
   3  chr3_103994100     AOna    T    A        0      0        2 
   3  chr3_103994100     ASom    T    A        0      0        2 
   3  chr3_103994100     HCab    T    A        1      2        2 
   3  chr3_103994100     HPrz    T    A        1      2        2 
   3  chr3_103994100     ZBoe    T    A        0      0        2 
   3  chr3_103994100     ZGre    T    A        0      0        2 
   3  chr3_103994100     ZHar    T    A        0      0        2 
   3  chr3_103994100   Sample    T    A        1      2        2 
   3  chr3_104000926     AAsi    T    C        0      0        2 
   3  chr3_104000926     AKia    T    C        0      0        2 
   3  chr3_104000926     AOna    T    C        1      2        2 
   3  chr3_104000926     ASom    T    C        0      0        2 
   3  chr3_104000926     HCab    T    C        0      0        2 
   3  chr3_104000926     HPrz    T    C        0      0        2 
   3  chr3_104000926     ZBoe    T    C        0      0        2 
   3  chr3_104000926     ZGre    T    C        0      0        2 
   3  chr3_104000926     ZHar    T    C        0      0        2 
   3  chr3_104000926   Sample    T    C        0      0        2 
   3  chr3_104001561     AAsi    C    A        0      0        2 
   3  chr3_104001561     AKia    C    A        0      0        2 
   3  chr3_104001561     AOna    C    A        0      0        2 
   3  chr3_104001561     ASom    C    A        0      0        2 
   3  chr3_104001561     HCab    C    A        0      0        2 
   3  chr3_104001561     HPrz    C    A        0      0        2 
   3  chr3_104001561     ZBoe    C    A        0      0        2 
   3  chr3_104001561     ZGre    C    A        0      0        2 
   3  chr3_104001561     ZHar    C    A        1      2        2 
   3  chr3_104001561   Sample    C    A        0      0        2 
   3  chr3_104005323     AAsi    A    G        0      0        2 
   3  chr3_104005323     AKia    A    G      0.5      1        2 
   3  chr3_104005323     AOna    A    G        1      2        2 
   3  chr3_104005323     ASom    A    G        0      0        2 
   3  chr3_104005323     HCab    A    G        0      0        2 
   3  chr3_104005323     HPrz    A    G        0      0        2 
   3  chr3_104005323     ZBoe    A    G        0      0        2 
   3  chr3_104005323     ZGre    A    G        0      0        2 
   3  chr3_104005323     ZHar    A    G        0      0        2 
   3  chr3_104005323   Sample    A    G        0      0        2 
   3  chr3_104017034     AAsi    A    C        0      0        2 
   3  chr3_104017034     AKia    A    C        0      0        2 
   3  chr3_104017034     AOna    A    C        0      0        2 
   3  chr3_104017034     ASom    A    C        0      0        2 
   3  chr3_104017034     HCab    A    C        0      0        2 
   3  chr3_104017034     HPrz    A    C      0.5      1        2 
   3  chr3_104017034     ZBoe    A    C        0      0        2 
   3  chr3_104017034     ZGre    A    C        0      0        2 
   3  chr3_104017034     ZHar    A    C        0      0        2 
   3  chr3_104017034   Sample    A    C        0      0        2 
   3  chr3_104021867     AAsi    G    A      0.5      1        2 
   3  chr3_104021867     AKia    G    A        0      0        2 
   3  chr3_104021867     AOna    G    A        0      0        2 
   3  chr3_104021867     ASom    G    A        1      2        2 
   3  chr3_104021867     HCab    G    A        0      0        2 
   3  chr3_104021867     HPrz    G    A        0      0        2 
   3  chr3_104021867     ZBoe    G    A        0      0        2 
   3  chr3_104021867     ZGre    G    A        0      0        2 
   3  chr3_104021867     ZHar    G    A        0      0        2 
   3  chr3_104021867   Sample    G    A        0      0        2 
   3  chr3_104021997     AAsi    C    T        0      0        2 
   3  chr3_104021997     AKia    C    T        0      0        2 
   3  chr3_104021997     AOna    C    T        0      0        2 
   3  chr3_104021997     ASom    C    T        0      0        2 
   3  chr3_104021997     HCab    C    T        0      0        2 
   3  chr3_104021997     HPrz    C    T        0      0        2 
   3  chr3_104021997     ZBoe    C    T        0      0        2 
   3  chr3_104021997     ZGre    C    T      0.5      1        2 
   3  chr3_104021997     ZHar    C    T        0      0        2 
   3  chr3_104021997   Sample    C    T        0      0        2 
   3  chr3_104025249     AAsi    C    G        0      0        2 
   3  chr3_104025249     AKia    C    G        0      0        2 
   3  chr3_104025249     AOna    C    G        0      0        2 
   3  chr3_104025249     ASom    C    G        0      0        2 
   3  chr3_104025249     HCab    C    G        1      2        2 
   3  chr3_104025249     HPrz    C    G        0      0        2 
   3  chr3_104025249     ZBoe    C    G        0      0        2 
   3  chr3_104025249     ZGre    C    G        0      0        2 
   3  chr3_104025249     ZHar    C    G        0      0        2 
   3  chr3_104025249   Sample    C    G        0      0        2 
   3  chr3_104025260     AAsi    A    G      0.5      1        2 
   3  chr3_104025260     AKia    A    G        0      0        2 
   3  chr3_104025260     AOna    A    G        0      0        2 
   3  chr3_104025260     ASom    A    G        1      2        2 
   3  chr3_104025260     HCab    A    G        0      0        2 
   3  chr3_104025260     HPrz    A    G        0      0        2 
   3  chr3_104025260     ZBoe    A    G        0      0        2 
   3  chr3_104025260     ZGre    A    G        0      0        2 
   3  chr3_104025260     ZHar    A    G        0      0        2 
   3  chr3_104025260   Sample    A    G        0      0        2 
   3  chr3_104027298     AAsi    T    C        0      0        2 
   3  chr3_104027298     AKia    T    C        0      0        2 
   3  chr3_104027298     AOna    T    C        0      0        2 
   3  chr3_104027298     ASom    T    C        0      0        2 
   3  chr3_104027298     HCab    T    C        1      2        2 
   3  chr3_104027298     HPrz    T    C        1      2        2 
   3  chr3_104027298     ZBoe    T    C        0      0        2 
   3  chr3_104027298     ZGre    T    C        0      0        2 
   3  chr3_104027298     ZHar    T    C        0      0        2 
   3  chr3_104027298   Sample    T    C        1      2        2 
   3  chr3_104028289     AAsi    T    G        0      0        2 
   3  chr3_104028289     AKia    T    G        0      0        2 
   3  chr3_104028289     AOna    T    G        0      0        2 
   3  chr3_104028289     ASom    T    G        0      0        2 
   3  chr3_104028289     HCab    T    G        0      0        2 
   3  chr3_104028289     HPrz    T    G        0      0        2 
   3  chr3_104028289     ZBoe    T    G        0      0        2 
   3  chr3_104028289     ZGre    T    G      0.5      1        2 
   3  chr3_104028289     ZHar    T    G        0      0        2 
   3  chr3_104028289   Sample    T    G        0      0        2 
   3  chr3_104030038     AAsi    C    T      0.5      1        2 
   3  chr3_104030038     AKia    C    T        0      0        2 
   3  chr3_104030038     AOna    C    T        0      0        2 
   3  chr3_104030038     ASom    C    T        1      2        2 
   3  chr3_104030038     HCab    C    T        0      0        2 
   3  chr3_104030038     HPrz    C    T        0      0        2 
   3  chr3_104030038     ZBoe    C    T        0      0        2 
   3  chr3_104030038     ZGre    C    T        0      0        2 
   3  chr3_104030038     ZHar    C    T        0      0        2 
   3  chr3_104030038   Sample    C    T        0      0        2 
   3  chr3_104046999     AAsi    C    A        0      0        2 
   3  chr3_104046999     AKia    C    A        0      0        2 
   3  chr3_104046999     AOna    C    A        0      0        2 
   3  chr3_104046999     ASom    C    A        0      0        2 
   3  chr3_104046999     HCab    C    A        0      0        2 
   3  chr3_104046999     HPrz    C    A        0      0        2 
   3  chr3_104046999     ZBoe    C    A        0      0        2 
   3  chr3_104046999     ZGre    C    A        1      2        2 
   3  chr3_104046999     ZHar    C    A        0      0        2 
   3  chr3_104046999   Sample    C    A        0      0        2 
   3  chr3_104051329     AAsi    T    G        0      0        2 
   3  chr3_104051329     AKia    T    G        0      0        2 
   3  chr3_104051329     AOna    T    G        0      0        2 
   3  chr3_104051329     ASom    T    G        0      0        2 
   3  chr3_104051329     HCab    T    G        0      0        2 
   3  chr3_104051329     HPrz    T    G        0      0        2 
   3  chr3_104051329     ZBoe    T    G        0      0        2 
   3  chr3_104051329     ZGre    T    G        0      0        2 
   3  chr3_104051329     ZHar    T    G        1      2        2 
   3  chr3_104051329   Sample    T    G        0      0        2 
   3  chr3_104062272     AAsi    A    G        0      0        2 
   3  chr3_104062272     AKia    A    G        0      0        2 
   3  chr3_104062272     AOna    A    G        0      0        2 
   3  chr3_104062272     ASom    A    G        0      0        2 
   3  chr3_104062272     HCab    A    G      0.5      1        2 
   3  chr3_104062272     HPrz    A    G        0      0        2 
   3  chr3_104062272     ZBoe    A    G        0      0        2 
   3  chr3_104062272     ZGre    A    G        0      0        2 
   3  chr3_104062272     ZHar    A    G        0      0        2 
   3  chr3_104062272   Sample    A    G        0      0        2 
   3  chr3_104065654     AAsi    C    G        0      0        2 
   3  chr3_104065654     AKia    C    G        0      0        2 
   3  chr3_104065654     AOna    C    G        0      0        2 
   3  chr3_104065654     ASom    C    G        1      2        2 
   3  chr3_104065654     HCab    C    G        0      0        2 
   3  chr3_104065654     HPrz    C    G        0      0        2 
   3  chr3_104065654     ZBoe    C    G        0      0        2 
   3  chr3_104065654     ZGre    C    G        0      0        2 
   3  chr3_104065654     ZHar    C    G        0      0        2 
   3  chr3_104065654   Sample    C    G        0      0        2 
   3  chr3_104066048     AAsi    G    C        0      0        2 
   3  chr3_104066048     AKia    G    C        0      0        2 
   3  chr3_104066048     AOna    G    C        0      0        2 
   3  chr3_104066048     ASom    G    C        0      0        2 
   3  chr3_104066048     HCab    G    C        1      2        2 
   3  chr3_104066048     HPrz    G    C        1      2        2 
   3  chr3_104066048     ZBoe    G    C        0      0        2 
   3  chr3_104066048     ZGre    G    C        0      0        2 
   3  chr3_104066048     ZHar    G    C        0      0        2 
   3  chr3_104066048   Sample    G    C        1      2        2 
   3  chr3_104066080     AAsi    T    G        0      0        2 
   3  chr3_104066080     AKia    T    G        0      0        2 
   3  chr3_104066080     AOna    T    G        0      0        2 
   3  chr3_104066080     ASom    T    G        1      2        2 
   3  chr3_104066080     HCab    T    G        0      0        2 
   3  chr3_104066080     HPrz    T    G        0      0        2 
   3  chr3_104066080     ZBoe    T    G        0      0        2 
   3  chr3_104066080     ZGre    T    G        0      0        2 
   3  chr3_104066080     ZHar    T    G        0      0        2 
   3  chr3_104066080   Sample    T    G        0      0        2 
   3  chr3_104072058     AAsi    C    G        0      0        2 
   3  chr3_104072058     AKia    C    G        0      0        2 
   3  chr3_104072058     AOna    C    G        0      0        2 
   3  chr3_104072058     ASom    C    G        0      0        2 
   3  chr3_104072058     HCab    C    G        0      0        2 
   3  chr3_104072058     HPrz    C    G      0.5      1        2 
   3  chr3_104072058     ZBoe    C    G        0      0        2 
   3  chr3_104072058     ZGre    C    G        0      0        2 
   3  chr3_104072058     ZHar    C    G        0      0        2 
   3  chr3_104072058   Sample    C    G        0      0        2 
   3  chr3_104089708     AAsi    A    G      0.5      1        2 
   3  chr3_104089708     AKia    A    G        0      0        2 
   3  chr3_104089708     AOna    A    G        0      0        2 
   3  chr3_104089708     ASom    A    G        0      0        2 
   3  chr3_104089708     HCab    A    G        0      0        2 
   3  chr3_104089708     HPrz    A    G        0      0        2 
   3  chr3_104089708     ZBoe    A    G        0      0        2 
   3  chr3_104089708     ZGre    A    G        0      0        2 
   3  chr3_104089708     ZHar    A    G        0      0        2 
   3  chr3_104089708   Sample    A    G        0      0        2 
   3  chr3_104104341     AAsi    C    G      0.5      1        2 
   3  chr3_104104341     AKia    C    G        0      0        2 
   3  chr3_104104341     AOna    C    G        0      0        2 
   3  chr3_104104341     ASom    C    G        0      0        2 
   3  chr3_104104341     HCab    C    G        0      0        2 
   3  chr3_104104341     HPrz    C    G        0      0        2 
   3  chr3_104104341     ZBoe    C    G        0      0        2 
   3  chr3_104104341     ZGre    C    G        0      0        2 
   3  chr3_104104341     ZHar    C    G        0      0        2 
   3  chr3_104104341   Sample    C    G        0      0        2 
   3  chr3_104112430     AAsi    G    A        0      0        2 
   3  chr3_104112430     AKia    G    A        1      2        2 
   3  chr3_104112430     AOna    G    A        1      2        2 
   3  chr3_104112430     ASom    G    A        0      0        2 
   3  chr3_104112430     HCab    G    A        0      0        2 
   3  chr3_104112430     HPrz    G    A        0      0        2 
   3  chr3_104112430     ZBoe    G    A        0      0        2 
   3  chr3_104112430     ZGre    G    A        0      0        2 
   3  chr3_104112430     ZHar    G    A        0      0        2 
   3  chr3_104112430   Sample    G    A        0      0        2 
   3  chr3_104112752     AAsi    C    T        0      0        2 
   3  chr3_104112752     AKia    C    T        0      0        2 
   3  chr3_104112752     AOna    C    T        0      0        2 
   3  chr3_104112752     ASom    C    T        0      0        2 
   3  chr3_104112752     HCab    C    T        0      0        2 
   3  chr3_104112752     HPrz    C    T        0      0        2 
   3  chr3_104112752     ZBoe    C    T        1      2        2 
   3  chr3_104112752     ZGre    C    T        0      0        2 
   3  chr3_104112752     ZHar    C    T        0      0        2 
   3  chr3_104112752   Sample    C    T        0      0        2 
   3  chr3_104142832     AAsi    C    T        0      0        2 
   3  chr3_104142832     AKia    C    T        0      0        2 
   3  chr3_104142832     AOna    C    T        1      2        2 
   3  chr3_104142832     ASom    C    T        0      0        2 
   3  chr3_104142832     HCab    C    T        0      0        2 
   3  chr3_104142832     HPrz    C    T        0      0        2 
   3  chr3_104142832     ZBoe    C    T        0      0        2 
   3  chr3_104142832     ZGre    C    T        0      0        2 
   3  chr3_104142832     ZHar    C    T        0      0        2 
   3  chr3_104142832   Sample    C    T        0      0        2 
   3  chr3_104145673     AAsi    A    C        0      0        2 
   3  chr3_104145673     AKia    A    C        0      0        2 
   3  chr3_104145673     AOna    A    C        0      0        2 
   3  chr3_104145673     ASom    A    C        0      0        2 
   3  chr3_104145673     HCab    A    C        1      2        2 
   3  chr3_104145673     HPrz    A    C        1      2        2 
   3  chr3_104145673     ZBoe    A    C        0      0        2 
   3  chr3_104145673     ZGre    A    C        0      0        2 
   3  chr3_104145673     ZHar    A    C        0      0        2 
   3  chr3_104145673   Sample    A    C        1      2        2 
   3  chr3_104146198     AAsi    G    A        0      0        2 
   3  chr3_104146198     AKia    G    A        0      0        2 
   3  chr3_104146198     AOna    G    A        0      0        2 
   3  chr3_104146198     ASom    G    A        0      0        2 
   3  chr3_104146198     HCab    G    A        0      0        2 
   3  chr3_104146198     HPrz    G    A      0.5      1        2 
   3  chr3_104146198     ZBoe    G    A        0      0        2 
   3  chr3_104146198     ZGre    G    A        0      0        2 
   3  chr3_104146198     ZHar    G    A        0      0        2 
   3  chr3_104146198   Sample    G    A        0      0        2 
   3  chr3_104146454     AAsi    G    C        0      0        2 
   3  chr3_104146454     AKia    G    C        0      0        2 
   3  chr3_104146454     AOna    G    C        0      0        2 
   3  chr3_104146454     ASom    G    C        0      0        2 
   3  chr3_104146454     HCab    G    C        0      0        2 
   3  chr3_104146454     HPrz    G    C      0.5      1        2 
   3  chr3_104146454     ZBoe    G    C        0      0        2 
   3  chr3_104146454     ZGre    G    C        0      0        2 
   3  chr3_104146454     ZHar    G    C        0      0        2 
   3  chr3_104146454   Sample    G    C        0      0        2 
   3  chr3_104147931     AAsi    T    G        0      0        2 
   3  chr3_104147931     AKia    T    G        0      0        2 
   3  chr3_104147931     AOna    T    G        0      0        2 
   3  chr3_104147931     ASom    T    G        0      0        2 
   3  chr3_104147931     HCab    T    G        0      0        2 
   3  chr3_104147931     HPrz    T    G        0      0        2 
   3  chr3_104147931     ZBoe    T    G        0      0        2 
   3  chr3_104147931     ZGre    T    G        0      0        2 
   3  chr3_104147931     ZHar    T    G        1      2        2 
   3  chr3_104147931   Sample    T    G        0      0        2 
   3  chr3_104151228     AAsi    A    G        0      0        2 
   3  chr3_104151228     AKia    A    G        0      0        2 
   3  chr3_104151228     AOna    A    G        0      0        2 
   3  chr3_104151228     ASom    A    G        0      0        2 
   3  chr3_104151228     HCab    A    G        1      2        2 
   3  chr3_104151228     HPrz    A    G        1      2        2 
   3  chr3_104151228     ZBoe    A    G        0      0        2 
   3  chr3_104151228     ZGre    A    G        0      0        2 
   3  chr3_104151228     ZHar    A    G        0      0        2 
   3  chr3_104151228   Sample    A    G        1      2        2 
   3  chr3_104157892     AAsi    A    C        0      0        2 
   3  chr3_104157892     AKia    A    C        0      0        2 
   3  chr3_104157892     AOna    A    C        0      0        2 
   3  chr3_104157892     ASom    A    C        0      0        2 
   3  chr3_104157892     HCab    A    C      0.5      1        2 
   3  chr3_104157892     HPrz    A    C        0      0        2 
   3  chr3_104157892     ZBoe    A    C        0      0        2 
   3  chr3_104157892     ZGre    A    C        0      0        2 
   3  chr3_104157892     ZHar    A    C        0      0        2 
   3  chr3_104157892   Sample    A    C        0      0        2 
   3  chr3_104159276     AAsi    A    G        0      0        2 
   3  chr3_104159276     AKia    A    G        0      0        2 
   3  chr3_104159276     AOna    A    G        0      0        2 
   3  chr3_104159276     ASom    A    G        0      0        2 
   3  chr3_104159276     HCab    A    G      0.5      1        2 
   3  chr3_104159276     HPrz    A    G        1      2        2 
   3  chr3_104159276     ZBoe    A    G        0      0        2 
   3  chr3_104159276     ZGre    A    G        0      0        2 
   3  chr3_104159276     ZHar    A    G        0      0        2 
   3  chr3_104159276   Sample    A    G        1      2        2 
   3  chr3_104173726     AAsi    T    G        0      0        2 
   3  chr3_104173726     AKia    T    G        0      0        2 
   3  chr3_104173726     AOna    T    G        0      0        2 
   3  chr3_104173726     ASom    T    G        0      0        2 
   3  chr3_104173726     HCab    T    G        1      2        2 
   3  chr3_104173726     HPrz    T    G        1      2        2 
   3  chr3_104173726     ZBoe    T    G        0      0        2 
   3  chr3_104173726     ZGre    T    G        0      0        2 
   3  chr3_104173726     ZHar    T    G        0      0        2 
   3  chr3_104173726   Sample    T    G        1      2        2 
   3  chr3_104183410     AAsi    T    C        0      0        2 
   3  chr3_104183410     AKia    T    C        0      0        2 
   3  chr3_104183410     AOna    T    C        0      0        2 
   3  chr3_104183410     ASom    T    C        0      0        2 
   3  chr3_104183410     HCab    T    C        0      0        2 
   3  chr3_104183410     HPrz    T    C        0      0        2 
   3  chr3_104183410     ZBoe    T    C        0      0        2 
   3  chr3_104183410     ZGre    T    C        0      0        2 
   3  chr3_104183410     ZHar    T    C      0.5      1        2 
   3  chr3_104183410   Sample    T    C        0      0        2 
   3  chr3_104186305     AAsi    T    A        0      0        2 
   3  chr3_104186305     AKia    T    A        0      0        2 
   3  chr3_104186305     AOna    T    A        0      0        2 
   3  chr3_104186305     ASom    T    A        0      0        2 
   3  chr3_104186305     HCab    T    A        1      2        2 
   3  chr3_104186305     HPrz    T    A        1      2        2 
   3  chr3_104186305     ZBoe    T    A        0      0        2 
   3  chr3_104186305     ZGre    T    A        0      0        2 
   3  chr3_104186305     ZHar    T    A        0      0        2 
   3  chr3_104186305   Sample    T    A        1      2        2 
   3  chr3_104188303     AAsi    G    C        0      0        2 
   3  chr3_104188303     AKia    G    C        0      0        2 
   3  chr3_104188303     AOna    G    C        0      0        2 
   3  chr3_104188303     ASom    G    C        0      0        2 
   3  chr3_104188303     HCab    G    C        1      2        2 
   3  chr3_104188303     HPrz    G    C        1      2        2 
   3  chr3_104188303     ZBoe    G    C        0      0        2 
   3  chr3_104188303     ZGre    G    C        0      0        2 
   3  chr3_104188303     ZHar    G    C        0      0        2 
   3  chr3_104188303   Sample    G    C        1      2        2 
   3  chr3_104188470     AAsi    T    A        0      0        2 
   3  chr3_104188470     AKia    T    A        0      0        2 
   3  chr3_104188470     AOna    T    A        0      0        2 
   3  chr3_104188470     ASom    T    A        1      2        2 
   3  chr3_104188470     HCab    T    A        0      0        2 
   3  chr3_104188470     HPrz    T    A        0      0        2 
   3  chr3_104188470     ZBoe    T    A        0      0        2 
   3  chr3_104188470     ZGre    T    A        0      0        2 
   3  chr3_104188470     ZHar    T    A        0      0        2 
   3  chr3_104188470   Sample    T    A        0      0        2 
   3  chr3_104192874     AAsi    A    G        0      0        2 
   3  chr3_104192874     AKia    A    G        0      0        2 
   3  chr3_104192874     AOna    A    G        0      0        2 
   3  chr3_104192874     ASom    A    G        0      0        2 
   3  chr3_104192874     HCab    A    G        0      0        2 
   3  chr3_104192874     HPrz    A    G      0.5      1        2 
   3  chr3_104192874     ZBoe    A    G        0      0        2 
   3  chr3_104192874     ZGre    A    G        0      0        2 
   3  chr3_104192874     ZHar    A    G        0      0        2 
   3  chr3_104192874   Sample    A    G        0      0        2 
   3  chr3_104206656     AAsi    G    A        0      0        2 
   3  chr3_104206656     AKia    G    A        0      0        2 
   3  chr3_104206656     AOna    G    A        0      0        2 
   3  chr3_104206656     ASom    G    A        0      0        2 
   3  chr3_104206656     HCab    G    A        1      2        2 
   3  chr3_104206656     HPrz    G    A        1      2        2 
   3  chr3_104206656     ZBoe    G    A        0      0        2 
   3  chr3_104206656     ZGre    G    A        0      0        2 
   3  chr3_104206656     ZHar    G    A        0      0        2 
   3  chr3_104206656   Sample    G    A        1      2        2 
   3  chr3_104207888     AAsi    A    T        0      0        2 
   3  chr3_104207888     AKia    A    T        0      0        2 
   3  chr3_104207888     AOna    A    T        0      0        2 
   3  chr3_104207888     ASom    A    T        0      0        2 
   3  chr3_104207888     HCab    A    T        1      2        2 
   3  chr3_104207888     HPrz    A    T        1      2        2 
   3  chr3_104207888     ZBoe    A    T        0      0        2 
   3  chr3_104207888     ZGre    A    T        0      0        2 
   3  chr3_104207888     ZHar    A    T        0      0        2 
   3  chr3_104207888   Sample    A    T        1      2        2 
   3  chr3_104208074     AAsi    A    G        0      0        2 
   3  chr3_104208074     AKia    A    G        0      0        2 
   3  chr3_104208074     AOna    A    G        0      0        2 
   3  chr3_104208074     ASom    A    G        0      0        2 
   3  chr3_104208074     HCab    A    G        0      0        2 
   3  chr3_104208074     HPrz    A    G        0      0        2 
   3  chr3_104208074     ZBoe    A    G        0      0        2 
   3  chr3_104208074     ZGre    A    G        0      0        2 
   3  chr3_104208074     ZHar    A    G      0.5      1        2 
   3  chr3_104208074   Sample    A    G        0      0        2 
   3  chr3_104211752     AAsi    A    G        0      0        2 
   3  chr3_104211752     AKia    A    G        0      0        2 
   3  chr3_104211752     AOna    A    G        0      0        2 
   3  chr3_104211752     ASom    A    G        0      0        2 
   3  chr3_104211752     HCab    A    G        0      0        2 
   3  chr3_104211752     HPrz    A    G      0.5      1        2 
   3  chr3_104211752     ZBoe    A    G        0      0        2 
   3  chr3_104211752     ZGre    A    G        0      0        2 
   3  chr3_104211752     ZHar    A    G        0      0        2 
   3  chr3_104211752   Sample    A    G        0      0        2 
   3  chr3_104214855     AAsi    C    T        0      0        2 
   3  chr3_104214855     AKia    C    T        0      0        2 
   3  chr3_104214855     AOna    C    T        0      0        2 
   3  chr3_104214855     ASom    C    T        0      0        2 
   3  chr3_104214855     HCab    C    T        1      2        2 
   3  chr3_104214855     HPrz    C    T        1      2        2 
   3  chr3_104214855     ZBoe    C    T        0      0        2 
   3  chr3_104214855     ZGre    C    T        0      0        2 
   3  chr3_104214855     ZHar    C    T        0      0        2 
   3  chr3_104214855   Sample    C    T        1      2        2 
   3  chr3_104215840     AAsi    T    G        0      0        2 
   3  chr3_104215840     AKia    T    G        0      0        2 
   3  chr3_104215840     AOna    T    G        0      0        2 
   3  chr3_104215840     ASom    T    G        0      0        2 
   3  chr3_104215840     HCab    T    G      0.5      1        2 
   3  chr3_104215840     HPrz    T    G        0      0        2 
   3  chr3_104215840     ZBoe    T    G        0      0        2 
   3  chr3_104215840     ZGre    T    G        0      0        2 
   3  chr3_104215840     ZHar    T    G        0      0        2 
   3  chr3_104215840   Sample    T    G        0      0        2 
   3  chr3_104220110     AAsi    T    C        0      0        2 
   3  chr3_104220110     AKia    T    C        0      0        2 
   3  chr3_104220110     AOna    T    C        0      0        2 
   3  chr3_104220110     ASom    T    C        0      0        2 
   3  chr3_104220110     HCab    T    C        1      2        2 
   3  chr3_104220110     HPrz    T    C        1      2        2 
   3  chr3_104220110     ZBoe    T    C        0      0        2 
   3  chr3_104220110     ZGre    T    C        0      0        2 
   3  chr3_104220110     ZHar    T    C        0      0        2 
   3  chr3_104220110   Sample    T    C        1      2        2 
   3  chr3_104222295     AAsi    A    G        0      0        2 
   3  chr3_104222295     AKia    A    G        0      0        2 
   3  chr3_104222295     AOna    A    G        0      0        2 
   3  chr3_104222295     ASom    A    G        0      0        2 
   3  chr3_104222295     HCab    A    G        1      2        2 
   3  chr3_104222295     HPrz    A    G        1      2        2 
   3  chr3_104222295     ZBoe    A    G        0      0        2 
   3  chr3_104222295     ZGre    A    G        0      0        2 
   3  chr3_104222295     ZHar    A    G        0      0        2 
   3  chr3_104222295   Sample    A    G        1      2        2 
   3  chr3_104230306     AAsi    G    A        0      0        2 
   3  chr3_104230306     AKia    G    A        0      0        2 
   3  chr3_104230306     AOna    G    A        0      0        2 
   3  chr3_104230306     ASom    G    A        0      0        2 
   3  chr3_104230306     HCab    G    A        1      2        2 
   3  chr3_104230306     HPrz    G    A        1      2        2 
   3  chr3_104230306     ZBoe    G    A        0      0        2 
   3  chr3_104230306     ZGre    G    A        0      0        2 
   3  chr3_104230306     ZHar    G    A        0      0        2 
   3  chr3_104230306   Sample    G    A        1      2        2 
   3  chr3_104239888     AAsi    A    G        0      0        2 
   3  chr3_104239888     AKia    A    G        0      0        2 
   3  chr3_104239888     AOna    A    G        0      0        2 
   3  chr3_104239888     ASom    A    G        0      0        2 
   3  chr3_104239888     HCab    A    G        1      2        2 
   3  chr3_104239888     HPrz    A    G        1      2        2 
   3  chr3_104239888     ZBoe    A    G        0      0        2 
   3  chr3_104239888     ZGre    A    G        0      0        2 
   3  chr3_104239888     ZHar    A    G        0      0        2 
   3  chr3_104239888   Sample    A    G        1      2        2 
   3  chr3_104246866     AAsi    G    C        0      0        2 
   3  chr3_104246866     AKia    G    C        0      0        2 
   3  chr3_104246866     AOna    G    C        0      0        2 
   3  chr3_104246866     ASom    G    C        0      0        2 
   3  chr3_104246866     HCab    G    C        1      2        2 
   3  chr3_104246866     HPrz    G    C        1      2        2 
   3  chr3_104246866     ZBoe    G    C        0      0        2 
   3  chr3_104246866     ZGre    G    C        0      0        2 
   3  chr3_104246866     ZHar    G    C        0      0        2 
   3  chr3_104246866   Sample    G    C        1      2        2 
   3  chr3_104247421     AAsi    A    C        0      0        2 
   3  chr3_104247421     AKia    A    C        0      0        2 
   3  chr3_104247421     AOna    A    C        0      0        2 
   3  chr3_104247421     ASom    A    C        0      0        2 
   3  chr3_104247421     HCab    A    C        0      0        2 
   3  chr3_104247421     HPrz    A    C        0      0        2 
   3  chr3_104247421     ZBoe    A    C        0      0        2 
   3  chr3_104247421     ZGre    A    C      0.5      1        2 
   3  chr3_104247421     ZHar    A    C        0      0        2 
   3  chr3_104247421   Sample    A    C        0      0        2 
   3  chr3_104253009     AAsi    G    A        0      0        2 
   3  chr3_104253009     AKia    G    A        0      0        2 
   3  chr3_104253009     AOna    G    A        0      0        2 
   3  chr3_104253009     ASom    G    A        0      0        2 
   3  chr3_104253009     HCab    G    A        1      2        2 
   3  chr3_104253009     HPrz    G    A        1      2        2 
   3  chr3_104253009     ZBoe    G    A        0      0        2 
   3  chr3_104253009     ZGre    G    A        0      0        2 
   3  chr3_104253009     ZHar    G    A        0      0        2 
   3  chr3_104253009   Sample    G    A        1      2        2 
   3  chr3_104261964     AAsi    G    T        0      0        2 
   3  chr3_104261964     AKia    G    T        0      0        2 
   3  chr3_104261964     AOna    G    T        0      0        2 
   3  chr3_104261964     ASom    G    T        0      0        2 
   3  chr3_104261964     HCab    G    T        1      2        2 
   3  chr3_104261964     HPrz    G    T        1      2        2 
   3  chr3_104261964     ZBoe    G    T        0      0        2 
   3  chr3_104261964     ZGre    G    T        0      0        2 
   3  chr3_104261964     ZHar    G    T        0      0        2 
   3  chr3_104261964   Sample    G    T        1      2        2 
   3  chr3_104263279     AAsi    T    A        0      0        2 
   3  chr3_104263279     AKia    T    A        0      0        2 
   3  chr3_104263279     AOna    T    A        0      0        2 
   3  chr3_104263279     ASom    T    A        0      0        2 
   3  chr3_104263279     HCab    T    A        0      0        2 
   3  chr3_104263279     HPrz    T    A        0      0        2 
   3  chr3_104263279     ZBoe    T    A        0      0        2 
   3  chr3_104263279     ZGre    T    A        1      2        2 
   3  chr3_104263279     ZHar    T    A        0      0        2 
   3  chr3_104263279   Sample    T    A        0      0        2 
   3  chr3_104267609     AAsi    A    C        1      2        2 
   3  chr3_104267609     AKia    A    C        0      0        2 
   3  chr3_104267609     AOna    A    C        0      0        2 
   3  chr3_104267609     ASom    A    C      0.5      1        2 
   3  chr3_104267609     HCab    A    C        0      0        2 
   3  chr3_104267609     HPrz    A    C        0      0        2 
   3  chr3_104267609     ZBoe    A    C        0      0        2 
   3  chr3_104267609     ZGre    A    C        0      0        2 
   3  chr3_104267609     ZHar    A    C        0      0        2 
   3  chr3_104267609   Sample    A    C        0      0        2 
   3  chr3_104270764     AAsi    C    T        0      0        2 
   3  chr3_104270764     AKia    C    T        0      0        2 
   3  chr3_104270764     AOna    C    T        0      0        2 
   3  chr3_104270764     ASom    C    T        0      0        2 
   3  chr3_104270764     HCab    C    T        0      0        2 
   3  chr3_104270764     HPrz    C    T        0      0        2 
   3  chr3_104270764     ZBoe    C    T        0      0        2 
   3  chr3_104270764     ZGre    C    T      0.5      1        2 
   3  chr3_104270764     ZHar    C    T        0      0        2 
   3  chr3_104270764   Sample    C    T        0      0        2 
   3  chr3_104278535     AAsi    G    A        0      0        2 
   3  chr3_104278535     AKia    G    A        0      0        2 
   3  chr3_104278535     AOna    G    A        0      0        2 
   3  chr3_104278535     ASom    G    A        0      0        2 
   3  chr3_104278535     HCab    G    A        1      2        2 
   3  chr3_104278535     HPrz    G    A        1      2        2 
   3  chr3_104278535     ZBoe    G    A        0      0        2 
   3  chr3_104278535     ZGre    G    A        0      0        2 
   3  chr3_104278535     ZHar    G    A        0      0        2 
   3  chr3_104278535   Sample    G    A        1      2        2 
   3  chr3_104296200     AAsi    A    G      0.5      1        2 
   3  chr3_104296200     AKia    A    G        0      0        2 
   3  chr3_104296200     AOna    A    G        0      0        2 
   3  chr3_104296200     ASom    A    G        0      0        2 
   3  chr3_104296200     HCab    A    G        0      0        2 
   3  chr3_104296200     HPrz    A    G        0      0        2 
   3  chr3_104296200     ZBoe    A    G        1      2        2 
   3  chr3_104296200     ZGre    A    G        1      2        2 
   3  chr3_104296200     ZHar    A    G        1      2        2 
   3  chr3_104296200   Sample    A    G        0      0        2 
   3  chr3_104296861     AAsi    A    G        0      0        2 
   3  chr3_104296861     AKia    A    G        0      0        2 
   3  chr3_104296861     AOna    A    G        0      0        2 
   3  chr3_104296861     ASom    A    G        0      0        2 
   3  chr3_104296861     HCab    A    G        0      0        2 
   3  chr3_104296861     HPrz    A    G        0      0        2 
   3  chr3_104296861     ZBoe    A    G      0.5      1        2 
   3  chr3_104296861     ZGre    A    G        0      0        2 
   3  chr3_104296861     ZHar    A    G        0      0        2 
   3  chr3_104296861   Sample    A    G        0      0        2 
   3  chr3_104303992     AAsi    A    C        0      0        2 
   3  chr3_104303992     AKia    A    C        0      0        2 
   3  chr3_104303992     AOna    A    C        0      0        2 
   3  chr3_104303992     ASom    A    C        0      0        2 
   3  chr3_104303992     HCab    A    C        0      0        2 
   3  chr3_104303992     HPrz    A    C      0.5      1        2 
   3  chr3_104303992     ZBoe    A    C        0      0        2 
   3  chr3_104303992     ZGre    A    C        0      0        2 
   3  chr3_104303992     ZHar    A    C        0      0        2 
   3  chr3_104303992   Sample    A    C        0      0        2 
   3  chr3_104307102     AAsi    T    C        0      0        2 
   3  chr3_104307102     AKia    T    C        0      0        2 
   3  chr3_104307102     AOna    T    C        0      0        2 
   3  chr3_104307102     ASom    T    C        0      0        2 
   3  chr3_104307102     HCab    T    C        0      0        2 
   3  chr3_104307102     HPrz    T    C        0      0        2 
   3  chr3_104307102     ZBoe    T    C        0      0        2 
   3  chr3_104307102     ZGre    T    C        0      0        2 
   3  chr3_104307102     ZHar    T    C      0.5      1        2 
   3  chr3_104307102   Sample    T    C        0      0        2 
   3  chr3_104308116     AAsi    A    G        0      0        2 
   3  chr3_104308116     AKia    A    G        0      0        2 
   3  chr3_104308116     AOna    A    G        1      2        2 
   3  chr3_104308116     ASom    A    G        0      0        2 
   3  chr3_104308116     HCab    A    G        0      0        2 
   3  chr3_104308116     HPrz    A    G        0      0        2 
   3  chr3_104308116     ZBoe    A    G        0      0        2 
   3  chr3_104308116     ZGre    A    G        0      0        2 
   3  chr3_104308116     ZHar    A    G        0      0        2 
   3  chr3_104308116   Sample    A    G        0      0        2 
   3  chr3_104319749     AAsi    A    G        0      0        2 
   3  chr3_104319749     AKia    A    G        0      0        2 
   3  chr3_104319749     AOna    A    G        1      2        2 
   3  chr3_104319749     ASom    A    G        0      0        2 
   3  chr3_104319749     HCab    A    G        0      0        2 
   3  chr3_104319749     HPrz    A    G        0      0        2 
   3  chr3_104319749     ZBoe    A    G        0      0        2 
   3  chr3_104319749     ZGre    A    G        0      0        2 
   3  chr3_104319749     ZHar    A    G        0      0        2 
   3  chr3_104319749   Sample    A    G        0      0        2 
   3  chr3_104323460     AAsi    C    T        0      0        2 
   3  chr3_104323460     AKia    C    T        0      0        2 
   3  chr3_104323460     AOna    C    T        0      0        2 
   3  chr3_104323460     ASom    C    T        0      0        2 
   3  chr3_104323460     HCab    C    T        1      2        2 
   3  chr3_104323460     HPrz    C    T        1      2        2 
   3  chr3_104323460     ZBoe    C    T        0      0        2 
   3  chr3_104323460     ZGre    C    T        0      0        2 
   3  chr3_104323460     ZHar    C    T        0      0        2 
   3  chr3_104323460   Sample    C    T        1      2        2 
   3  chr3_104323666     AAsi    C    T        0      0        2 
   3  chr3_104323666     AKia    C    T        1      2        2 
   3  chr3_104323666     AOna    C    T        0      0        2 
   3  chr3_104323666     ASom    C    T        0      0        2 
   3  chr3_104323666     HCab    C    T        0      0        2 
   3  chr3_104323666     HPrz    C    T        0      0        2 
   3  chr3_104323666     ZBoe    C    T        0      0        2 
   3  chr3_104323666     ZGre    C    T        0      0        2 
   3  chr3_104323666     ZHar    C    T        0      0        2 
   3  chr3_104323666   Sample    C    T        0      0        2 
   3  chr3_104327638     AAsi    A    G      0.5      1        2 
   3  chr3_104327638     AKia    A    G        0      0        2 
   3  chr3_104327638     AOna    A    G        0      0        2 
   3  chr3_104327638     ASom    A    G        0      0        2 
   3  chr3_104327638     HCab    A    G        0      0        2 
   3  chr3_104327638     HPrz    A    G        0      0        2 
   3  chr3_104327638     ZBoe    A    G        0      0        2 
   3  chr3_104327638     ZGre    A    G        0      0        2 
   3  chr3_104327638     ZHar    A    G        0      0        2 
   3  chr3_104327638   Sample    A    G        0      0        2 
   3  chr3_104333533     AAsi    A    G        0      0        2 
   3  chr3_104333533     AKia    A    G        0      0        2 
   3  chr3_104333533     AOna    A    G        0      0        2 
   3  chr3_104333533     ASom    A    G        0      0        2 
   3  chr3_104333533     HCab    A    G        1      2        2 
   3  chr3_104333533     HPrz    A    G        1      2        2 
   3  chr3_104333533     ZBoe    A    G        0      0        2 
   3  chr3_104333533     ZGre    A    G        0      0        2 
   3  chr3_104333533     ZHar    A    G        0      0        2 
   3  chr3_104333533   Sample    A    G        1      2        2 
   3  chr3_104335912     AAsi    A    G        0      0        2 
   3  chr3_104335912     AKia    A    G        0      0        2 
   3  chr3_104335912     AOna    A    G        0      0        2 
   3  chr3_104335912     ASom    A    G        0      0        2 
   3  chr3_104335912     HCab    A    G        0      0        2 
   3  chr3_104335912     HPrz    A    G        0      0        2 
   3  chr3_104335912     ZBoe    A    G      0.5      1        2 
   3  chr3_104335912     ZGre    A    G        0      0        2 
   3  chr3_104335912     ZHar    A    G        0      0        2 
   3  chr3_104335912   Sample    A    G        0      0        2 
   3  chr3_104342715     AAsi    G    T        0      0        2 
   3  chr3_104342715     AKia    G    T        0      0        2 
   3  chr3_104342715     AOna    G    T        0      0        2 
   3  chr3_104342715     ASom    G    T        0      0        2 
   3  chr3_104342715     HCab    G    T        1      2        2 
   3  chr3_104342715     HPrz    G    T        1      2        2 
   3  chr3_104342715     ZBoe    G    T        0      0        2 
   3  chr3_104342715     ZGre    G    T        0      0        2 
   3  chr3_104342715     ZHar    G    T        0      0        2 
   3  chr3_104342715   Sample    G    T        1      2        2 
   3  chr3_104356577     AAsi    A    C        0      0        2 
   3  chr3_104356577     AKia    A    C        0      0        2 
   3  chr3_104356577     AOna    A    C        0      0        2 
   3  chr3_104356577     ASom    A    C        0      0        2 
   3  chr3_104356577     HCab    A    C        0      0        2 
   3  chr3_104356577     HPrz    A    C        0      0        2 
   3  chr3_104356577     ZBoe    A    C        0      0        2 
   3  chr3_104356577     ZGre    A    C        1      2        2 
   3  chr3_104356577     ZHar    A    C        0      0        2 
   3  chr3_104356577   Sample    A    C        0      0        2 
   3  chr3_104363208     AAsi    G    A        0      0        2 
   3  chr3_104363208     AKia    G    A        0      0        2 
   3  chr3_104363208     AOna    G    A        0      0        2 
   3  chr3_104363208     ASom    G    A        0      0        2 
   3  chr3_104363208     HCab    G    A        0      0        2 
   3  chr3_104363208     HPrz    G    A        0      0        2 
   3  chr3_104363208     ZBoe    G    A        1      2        2 
   3  chr3_104363208     ZGre    G    A        1      2        2 
   3  chr3_104363208     ZHar    G    A        0      0        2 
   3  chr3_104363208   Sample    G    A        0      0        2 
   3  chr3_104365184     AAsi    C    T        0      0        2 
   3  chr3_104365184     AKia    C    T        0      0        2 
   3  chr3_104365184     AOna    C    T        0      0        2 
   3  chr3_104365184     ASom    C    T        0      0        2 
   3  chr3_104365184     HCab    C    T        1      2        2 
   3  chr3_104365184     HPrz    C    T        1      2        2 
   3  chr3_104365184     ZBoe    C    T        0      0        2 
   3  chr3_104365184     ZGre    C    T        0      0        2 
   3  chr3_104365184     ZHar    C    T        0      0        2 
   3  chr3_104365184   Sample    C    T        1      2        2 
   3  chr3_104367469     AAsi    C    G        0      0        2 
   3  chr3_104367469     AKia    C    G        0      0        2 
   3  chr3_104367469     AOna    C    G        0      0        2 
   3  chr3_104367469     ASom    C    G        0      0        2 
   3  chr3_104367469     HCab    C    G        1      2        2 
   3  chr3_104367469     HPrz    C    G      0.5      1        2 
   3  chr3_104367469     ZBoe    C    G        0      0        2 
   3  chr3_104367469     ZGre    C    G        0      0        2 
   3  chr3_104367469     ZHar    C    G        0      0        2 
   3  chr3_104367469   Sample    C    G        1      2        2 
   3  chr3_104371162     AAsi    A    G        0      0        2 
   3  chr3_104371162     AKia    A    G        0      0        2 
   3  chr3_104371162     AOna    A    G        0      0        2 
   3  chr3_104371162     ASom    A    G        0      0        2 
   3  chr3_104371162     HCab    A    G        0      0        2 
   3  chr3_104371162     HPrz    A    G      0.5      1        2 
   3  chr3_104371162     ZBoe    A    G        0      0        2 
   3  chr3_104371162     ZGre    A    G        0      0        2 
   3  chr3_104371162     ZHar    A    G        0      0        2 
   3  chr3_104371162   Sample    A    G        0      0        2 
   3  chr3_104374087     AAsi    C    A        0      0        2 
   3  chr3_104374087     AKia    C    A        0      0        2 
   3  chr3_104374087     AOna    C    A        0      0        2 
   3  chr3_104374087     ASom    C    A        0      0        2 
   3  chr3_104374087     HCab    C    A        0      0        2 
   3  chr3_104374087     HPrz    C    A        0      0        2 
   3  chr3_104374087     ZBoe    C    A        0      0        2 
   3  chr3_104374087     ZGre    C    A        0      0        2 
   3  chr3_104374087     ZHar    C    A        1      2        2 
   3  chr3_104374087   Sample    C    A        0      0        2 
   3  chr3_104386614     AAsi    A    G        0      0        2 
   3  chr3_104386614     AKia    A    G        0      0        2 
   3  chr3_104386614     AOna    A    G        0      0        2 
   3  chr3_104386614     ASom    A    G        0      0        2 
   3  chr3_104386614     HCab    A    G        0      0        2 
   3  chr3_104386614     HPrz    A    G      0.5      1        2 
   3  chr3_104386614     ZBoe    A    G        0      0        2 
   3  chr3_104386614     ZGre    A    G        0      0        2 
   3  chr3_104386614     ZHar    A    G        0      0        2 
   3  chr3_104386614   Sample    A    G        1      2        2 
   3  chr3_104389715     AAsi    C    A        0      0        2 
   3  chr3_104389715     AKia    C    A        0      0        2 
   3  chr3_104389715     AOna    C    A        0      0        2 
   3  chr3_104389715     ASom    C    A        0      0        2 
   3  chr3_104389715     HCab    C    A        0      0        2 
   3  chr3_104389715     HPrz    C    A        0      0        2 
   3  chr3_104389715     ZBoe    C    A        0      0        2 
   3  chr3_104389715     ZGre    C    A        1      2        2 
   3  chr3_104389715     ZHar    C    A        0      0        2 
   3  chr3_104389715   Sample    C    A        0      0        2 
   3  chr3_104393368     AAsi    A    G        0      0        2 
   3  chr3_104393368     AKia    A    G        0      0        2 
   3  chr3_104393368     AOna    A    G        0      0        2 
   3  chr3_104393368     ASom    A    G      0.5      1        2 
   3  chr3_104393368     HCab    A    G        0      0        2 
   3  chr3_104393368     HPrz    A    G        0      0        2 
   3  chr3_104393368     ZBoe    A    G        0      0        2 
   3  chr3_104393368     ZGre    A    G        0      0        2 
   3  chr3_104393368     ZHar    A    G        0      0        2 
   3  chr3_104393368   Sample    A    G        0      0        2 
   3  chr3_104395880     AAsi    G    A        1      2        2 
   3  chr3_104395880     AKia    G    A        0      0        2 
   3  chr3_104395880     AOna    G    A        0      0        2 
   3  chr3_104395880     ASom    G    A        1      2        2 
   3  chr3_104395880     HCab    G    A        0      0        2 
   3  chr3_104395880     HPrz    G    A        0      0        2 
   3  chr3_104395880     ZBoe    G    A        1      2        2 
   3  chr3_104395880     ZGre    G    A        1      2        2 
   3  chr3_104395880     ZHar    G    A        1      2        2 
   3  chr3_104395880   Sample    G    A        0      0        2 
   3  chr3_104400583     AAsi    G    A        0      0        2 
   3  chr3_104400583     AKia    G    A        0      0        2 
   3  chr3_104400583     AOna    G    A        0      0        2 
   3  chr3_104400583     ASom    G    A        0      0        2 
   3  chr3_104400583     HCab    G    A        1      2        2 
   3  chr3_104400583     HPrz    G    A        1      2        2 
   3  chr3_104400583     ZBoe    G    A        0      0        2 
   3  chr3_104400583     ZGre    G    A        0      0        2 
   3  chr3_104400583     ZHar    G    A        0      0        2 
   3  chr3_104400583   Sample    G    A        1      2        2 
   3  chr3_104405713     AAsi    C    T        0      0        2 
   3  chr3_104405713     AKia    C    T        0      0        2 
   3  chr3_104405713     AOna    C    T        1      2        2 
   3  chr3_104405713     ASom    C    T        0      0        2 
   3  chr3_104405713     HCab    C    T        0      0        2 
   3  chr3_104405713     HPrz    C    T        0      0        2 
   3  chr3_104405713     ZBoe    C    T        0      0        2 
   3  chr3_104405713     ZGre    C    T        0      0        2 
   3  chr3_104405713     ZHar    C    T        0      0        2 
   3  chr3_104405713   Sample    C    T        0      0        2 
   3  chr3_104413031     AAsi    G    A        0      0        2 
   3  chr3_104413031     AKia    G    A        0      0        2 
   3  chr3_104413031     AOna    G    A        0      0        2 
   3  chr3_104413031     ASom    G    A        0      0        2 
   3  chr3_104413031     HCab    G    A        1      2        2 
   3  chr3_104413031     HPrz    G    A        1      2        2 
   3  chr3_104413031     ZBoe    G    A        0      0        2 
   3  chr3_104413031     ZGre    G    A        0      0        2 
   3  chr3_104413031     ZHar    G    A        0      0        2 
   3  chr3_104413031   Sample    G    A        1      2        2 
   3  chr3_104413046     AAsi    A    G        0      0        2 
   3  chr3_104413046     AKia    A    G        0      0        2 
   3  chr3_104413046     AOna    A    G        0      0        2 
   3  chr3_104413046     ASom    A    G        0      0        2 
   3  chr3_104413046     HCab    A    G        0      0        2 
   3  chr3_104413046     HPrz    A    G      0.5      1        2 
   3  chr3_104413046     ZBoe    A    G        0      0        2 
   3  chr3_104413046     ZGre    A    G        0      0        2 
   3  chr3_104413046     ZHar    A    G        0      0        2 
   3  chr3_104413046   Sample    A    G        0      0        2 
   3  chr3_104413869     AAsi    C    T        0      0        2 
   3  chr3_104413869     AKia    C    T        0      0        2 
   3  chr3_104413869     AOna    C    T        0      0        2 
   3  chr3_104413869     ASom    C    T        0      0        2 
   3  chr3_104413869     HCab    C    T        0      0        2 
   3  chr3_104413869     HPrz    C    T      0.5      1        2 
   3  chr3_104413869     ZBoe    C    T        0      0        2 
   3  chr3_104413869     ZGre    C    T        0      0        2 
   3  chr3_104413869     ZHar    C    T        0      0        2 
   3  chr3_104413869   Sample    C    T        0      0        2 
   3  chr3_104415322     AAsi    T    C        0      0        2 
   3  chr3_104415322     AKia    T    C        0      0        2 
   3  chr3_104415322     AOna    T    C        0      0        2 
   3  chr3_104415322     ASom    T    C        0      0        2 
   3  chr3_104415322     HCab    T    C        1      2        2 
   3  chr3_104415322     HPrz    T    C        1      2        2 
   3  chr3_104415322     ZBoe    T    C        0      0        2 
   3  chr3_104415322     ZGre    T    C        0      0        2 
   3  chr3_104415322     ZHar    T    C        0      0        2 
   3  chr3_104415322   Sample    T    C        1      2        2 
   3  chr3_104416674     AAsi    T    C        0      0        2 
   3  chr3_104416674     AKia    T    C        0      0        2 
   3  chr3_104416674     AOna    T    C        0      0        2 
   3  chr3_104416674     ASom    T    C        0      0        2 
   3  chr3_104416674     HCab    T    C        0      0        2 
   3  chr3_104416674     HPrz    T    C        0      0        2 
   3  chr3_104416674     ZBoe    T    C        0      0        2 
   3  chr3_104416674     ZGre    T    C        0      0        2 
   3  chr3_104416674     ZHar    T    C      0.5      1        2 
   3  chr3_104416674   Sample    T    C        0      0        2 
   3  chr3_104417621     AAsi    A    G        0      0        2 
   3  chr3_104417621     AKia    A    G        0      0        2 
   3  chr3_104417621     AOna    A    G        0      0        2 
   3  chr3_104417621     ASom    A    G        0      0        2 
   3  chr3_104417621     HCab    A    G        1      2        2 
   3  chr3_104417621     HPrz    A    G        1      2        2 
   3  chr3_104417621     ZBoe    A    G        0      0        2 
   3  chr3_104417621     ZGre    A    G        0      0        2 
   3  chr3_104417621     ZHar    A    G        0      0        2 
   3  chr3_104417621   Sample    A    G        1      2        2 
   3  chr3_104421792     AAsi    C    T        0      0        2 
   3  chr3_104421792     AKia    C    T        0      0        2 
   3  chr3_104421792     AOna    C    T        0      0        2 
   3  chr3_104421792     ASom    C    T        0      0        2 
   3  chr3_104421792     HCab    C    T        0      0        2 
   3  chr3_104421792     HPrz    C    T        0      0        2 
   3  chr3_104421792     ZBoe    C    T        0      0        2 
   3  chr3_104421792     ZGre    C    T        0      0        2 
   3  chr3_104421792     ZHar    C    T        1      2        2 
   3  chr3_104421792   Sample    C    T        0      0        2 
   3  chr3_104422653     AAsi    C    G        1      2        2 
   3  chr3_104422653     AKia    C    G        0      0        2 
   3  chr3_104422653     AOna    C    G        0      0        2 
   3  chr3_104422653     ASom    C    G        1      2        2 
   3  chr3_104422653     HCab    C    G        0      0        2 
   3  chr3_104422653     HPrz    C    G        0      0        2 
   3  chr3_104422653     ZBoe    C    G        0      0        2 
   3  chr3_104422653     ZGre    C    G        0      0        2 
   3  chr3_104422653     ZHar    C    G        0      0        2 
   3  chr3_104422653   Sample    C    G        0      0        2 
   3  chr3_104426331     AAsi    T    C        0      0        2 
   3  chr3_104426331     AKia    T    C      0.5      1        2 
   3  chr3_104426331     AOna    T    C        0      0        2 
   3  chr3_104426331     ASom    T    C        0      0        2 
   3  chr3_104426331     HCab    T    C        0      0        2 
   3  chr3_104426331     HPrz    T    C        0      0        2 
   3  chr3_104426331     ZBoe    T    C        0      0        2 
   3  chr3_104426331     ZGre    T    C        0      0        2 
   3  chr3_104426331     ZHar    T    C        0      0        2 
   3  chr3_104426331   Sample    T    C        0      0        2 
   3  chr3_104426516     AAsi    T    C        0      0        2 
   3  chr3_104426516     AKia    T    C        0      0        2 
   3  chr3_104426516     AOna    T    C        0      0        2 
   3  chr3_104426516     ASom    T    C        0      0        2 
   3  chr3_104426516     HCab    T    C        1      2        2 
   3  chr3_104426516     HPrz    T    C        1      2        2 
   3  chr3_104426516     ZBoe    T    C        0      0        2 
   3  chr3_104426516     ZGre    T    C        0      0        2 
   3  chr3_104426516     ZHar    T    C        0      0        2 
   3  chr3_104426516   Sample    T    C        1      2        2 
   3  chr3_104429701     AAsi    C    T        0      0        2 
   3  chr3_104429701     AKia    C    T        0      0        2 
   3  chr3_104429701     AOna    C    T        0      0        2 
   3  chr3_104429701     ASom    C    T        0      0        2 
   3  chr3_104429701     HCab    C    T      0.5      1        2 
   3  chr3_104429701     HPrz    C    T        0      0        2 
   3  chr3_104429701     ZBoe    C    T        0      0        2 
   3  chr3_104429701     ZGre    C    T        0      0        2 
   3  chr3_104429701     ZHar    C    T        0      0        2 
   3  chr3_104429701   Sample    C    T        1      2        2 
   3  chr3_104430219     AAsi    G    C        0      0        2 
   3  chr3_104430219     AKia    G    C        0      0        2 
   3  chr3_104430219     AOna    G    C        0      0        2 
   3  chr3_104430219     ASom    G    C        0      0        2 
   3  chr3_104430219     HCab    G    C        0      0        2 
   3  chr3_104430219     HPrz    G    C        0      0        2 
   3  chr3_104430219     ZBoe    G    C        1      2        2 
   3  chr3_104430219     ZGre    G    C        0      0        2 
   3  chr3_104430219     ZHar    G    C        0      0        2 
   3  chr3_104430219   Sample    G    C        0      0        2 
   3  chr3_104430951     AAsi    G    A        0      0        2 
   3  chr3_104430951     AKia    G    A        0      0        2 
   3  chr3_104430951     AOna    G    A        0      0        2 
   3  chr3_104430951     ASom    G    A        0      0        2 
   3  chr3_104430951     HCab    G    A      0.5      1        2 
   3  chr3_104430951     HPrz    G    A        0      0        2 
   3  chr3_104430951     ZBoe    G    A        0      0        2 
   3  chr3_104430951     ZGre    G    A        0      0        2 
   3  chr3_104430951     ZHar    G    A        0      0        2 
   3  chr3_104430951   Sample    G    A        0      0        2 
   3  chr3_104433644     AAsi    T    A        0      0        2 
   3  chr3_104433644     AKia    T    A      0.5      1        2 
   3  chr3_104433644     AOna    T    A        0      0        2 
   3  chr3_104433644     ASom    T    A        0      0        2 
   3  chr3_104433644     HCab    T    A        0      0        2 
   3  chr3_104433644     HPrz    T    A        0      0        2 
   3  chr3_104433644     ZBoe    T    A        0      0        2 
   3  chr3_104433644     ZGre    T    A        0      0        2 
   3  chr3_104433644     ZHar    T    A        0      0        2 
   3  chr3_104433644   Sample    T    A        0      0        2 
   3  chr3_104439747     AAsi    G    A        0      0        2 
   3  chr3_104439747     AKia    G    A        0      0        2 
   3  chr3_104439747     AOna    G    A        0      0        2 
   3  chr3_104439747     ASom    G    A        0      0        2 
   3  chr3_104439747     HCab    G    A        0      0        2 
   3  chr3_104439747     HPrz    G    A      0.5      1        2 
   3  chr3_104439747     ZBoe    G    A        0      0        2 
   3  chr3_104439747     ZGre    G    A        0      0        2 
   3  chr3_104439747     ZHar    G    A        0      0        2 
   3  chr3_104439747   Sample    G    A        0      0        2 
   3  chr3_104443302     AAsi    G    A        0      0        2 
   3  chr3_104443302     AKia    G    A        0      0        2 
   3  chr3_104443302     AOna    G    A        0      0        2 
   3  chr3_104443302     ASom    G    A        0      0        2 
   3  chr3_104443302     HCab    G    A        0      0        2 
   3  chr3_104443302     HPrz    G    A        0      0        2 
   3  chr3_104443302     ZBoe    G    A      0.5      1        2 
   3  chr3_104443302     ZGre    G    A        0      0        2 
   3  chr3_104443302     ZHar    G    A        0      0        2 
   3  chr3_104443302   Sample    G    A        0      0        2 
   3  chr3_104445524     AAsi    C    T        0      0        2 
   3  chr3_104445524     AKia    C    T        1      2        2 
   3  chr3_104445524     AOna    C    T        0      0        2 
   3  chr3_104445524     ASom    C    T        0      0        2 
   3  chr3_104445524     HCab    C    T        0      0        2 
   3  chr3_104445524     HPrz    C    T        0      0        2 
   3  chr3_104445524     ZBoe    C    T        0      0        2 
   3  chr3_104445524     ZGre    C    T        0      0        2 
   3  chr3_104445524     ZHar    C    T        0      0        2 
   3  chr3_104445524   Sample    C    T        0      0        2 
   3  chr3_104453278     AAsi    T    C        0      0        2 
   3  chr3_104453278     AKia    T    C        0      0        2 
   3  chr3_104453278     AOna    T    C        0      0        2 
   3  chr3_104453278     ASom    T    C        0      0        2 
   3  chr3_104453278     HCab    T    C      0.5      1        2 
   3  chr3_104453278     HPrz    T    C        1      2        2 
   3  chr3_104453278     ZBoe    T    C        0      0        2 
   3  chr3_104453278     ZGre    T    C        0      0        2 
   3  chr3_104453278     ZHar    T    C        0      0        2 
   3  chr3_104453278   Sample    T    C        1      2        2 
   3  chr3_104455812     AAsi    A    G      0.5      1        2 
   3  chr3_104455812     AKia    A    G        0      0        2 
   3  chr3_104455812     AOna    A    G        0      0        2 
   3  chr3_104455812     ASom    A    G        0      0        2 
   3  chr3_104455812     HCab    A    G        0      0        2 
   3  chr3_104455812     HPrz    A    G        0      0        2 
   3  chr3_104455812     ZBoe    A    G        0      0        2 
   3  chr3_104455812     ZGre    A    G        0      0        2 
   3  chr3_104455812     ZHar    A    G        0      0        2 
   3  chr3_104455812   Sample    A    G        0      0        2 
   3  chr3_104464365     AAsi    T    G        0      0        2 
   3  chr3_104464365     AKia    T    G      0.5      1        2 
   3  chr3_104464365     AOna    T    G        0      0        2 
   3  chr3_104464365     ASom    T    G        0      0        2 
   3  chr3_104464365     HCab    T    G        0      0        2 
   3  chr3_104464365     HPrz    T    G        0      0        2 
   3  chr3_104464365     ZBoe    T    G        0      0        2 
   3  chr3_104464365     ZGre    T    G        0      0        2 
   3  chr3_104464365     ZHar    T    G        0      0        2 
   3  chr3_104464365   Sample    T    G        0      0        2 
   3  chr3_104464507     AAsi    C    T        1      2        2 
   3  chr3_104464507     AKia    C    T        1      2        2 
   3  chr3_104464507     AOna    C    T        1      2        2 
   3  chr3_104464507     ASom    C    T        1      2        2 
   3  chr3_104464507     HCab    C    T        0      0        2 
   3  chr3_104464507     HPrz    C    T        0      0        2 
   3  chr3_104464507     ZBoe    C    T        0      0        2 
   3  chr3_104464507     ZGre    C    T        0      0        2 
   3  chr3_104464507     ZHar    C    T        0      0        2 
   3  chr3_104464507   Sample    C    T        0      0        2 
   3  chr3_104469926     AAsi    C    A      0.5      1        2 
   3  chr3_104469926     AKia    C    A        0      0        2 
   3  chr3_104469926     AOna    C    A        0      0        2 
   3  chr3_104469926     ASom    C    A        0      0        2 
   3  chr3_104469926     HCab    C    A        0      0        2 
   3  chr3_104469926     HPrz    C    A        0      0        2 
   3  chr3_104469926     ZBoe    C    A        0      0        2 
   3  chr3_104469926     ZGre    C    A        0      0        2 
   3  chr3_104469926     ZHar    C    A        0      0        2 
   3  chr3_104469926   Sample    C    A        0      0        2 
   3  chr3_104477451     AAsi    G    A        0      0        2 
   3  chr3_104477451     AKia    G    A        0      0        2 
   3  chr3_104477451     AOna    G    A        0      0        2 
   3  chr3_104477451     ASom    G    A        0      0        2 
   3  chr3_104477451     HCab    G    A        0      0        2 
   3  chr3_104477451     HPrz    G    A        0      0        2 
   3  chr3_104477451     ZBoe    G    A        0      0        2 
   3  chr3_104477451     ZGre    G    A      0.5      1        2 
   3  chr3_104477451     ZHar    G    A        0      0        2 
   3  chr3_104477451   Sample    G    A        0      0        2 
   3  chr3_104477836     AAsi    G    A        0      0        2 
   3  chr3_104477836     AKia    G    A        0      0        2 
   3  chr3_104477836     AOna    G    A        0      0        2 
   3  chr3_104477836     ASom    G    A        0      0        2 
   3  chr3_104477836     HCab    G    A        0      0        2 
   3  chr3_104477836     HPrz    G    A        0      0        2 
   3  chr3_104477836     ZBoe    G    A        0      0        2 
   3  chr3_104477836     ZGre    G    A        0      0        2 
   3  chr3_104477836     ZHar    G    A      0.5      1        2 
   3  chr3_104477836   Sample    G    A        0      0        2 
   3  chr3_104478879     AAsi    G    T        0      0        2 
   3  chr3_104478879     AKia    G    T        0      0        2 
   3  chr3_104478879     AOna    G    T        0      0        2 
   3  chr3_104478879     ASom    G    T        0      0        2 
   3  chr3_104478879     HCab    G    T        0      0        2 
   3  chr3_104478879     HPrz    G    T        0      0        2 
   3  chr3_104478879     ZBoe    G    T        0      0        2 
   3  chr3_104478879     ZGre    G    T        1      2        2 
   3  chr3_104478879     ZHar    G    T        0      0        2 
   3  chr3_104478879   Sample    G    T        0      0        2 
   3  chr3_104485347     AAsi    A    T        0      0        2 
   3  chr3_104485347     AKia    A    T        0      0        2 
   3  chr3_104485347     AOna    A    T        0      0        2 
   3  chr3_104485347     ASom    A    T        0      0        2 
   3  chr3_104485347     HCab    A    T        0      0        2 
   3  chr3_104485347     HPrz    A    T        1      2        2 
   3  chr3_104485347     ZBoe    A    T        0      0        2 
   3  chr3_104485347     ZGre    A    T        0      0        2 
   3  chr3_104485347     ZHar    A    T        0      0        2 
   3  chr3_104485347   Sample    A    T        0      0        2 
   3  chr3_104488146     AAsi    A    G        0      0        2 
   3  chr3_104488146     AKia    A    G        0      0        2 
   3  chr3_104488146     AOna    A    G        0      0        2 
   3  chr3_104488146     ASom    A    G        0      0        2 
   3  chr3_104488146     HCab    A    G        0      0        2 
   3  chr3_104488146     HPrz    A    G        0      0        2 
   3  chr3_104488146     ZBoe    A    G      0.5      1        2 
   3  chr3_104488146     ZGre    A    G        0      0        2 
   3  chr3_104488146     ZHar    A    G        0      0        2 
   3  chr3_104488146   Sample    A    G        0      0        2 
   3  chr3_104493241     AAsi    C    T        0      0        2 
   3  chr3_104493241     AKia    C    T        0      0        2 
   3  chr3_104493241     AOna    C    T        0      0        2 
   3  chr3_104493241     ASom    C    T        0      0        2 
   3  chr3_104493241     HCab    C    T        1      2        2 
   3  chr3_104493241     HPrz    C    T        1      2        2 
   3  chr3_104493241     ZBoe    C    T        0      0        2 
   3  chr3_104493241     ZGre    C    T        0      0        2 
   3  chr3_104493241     ZHar    C    T        0      0        2 
   3  chr3_104493241   Sample    C    T        1      2        2 
   3  chr3_104498390     AAsi    G    T        0      0        2 
   3  chr3_104498390     AKia    G    T        0      0        2 
   3  chr3_104498390     AOna    G    T        0      0        2 
   3  chr3_104498390     ASom    G    T        0      0        2 
   3  chr3_104498390     HCab    G    T        0      0        2 
   3  chr3_104498390     HPrz    G    T        0      0        2 
   3  chr3_104498390     ZBoe    G    T        0      0        2 
   3  chr3_104498390     ZGre    G    T        0      0        2 
   3  chr3_104498390     ZHar    G    T      0.5      1        2 
   3  chr3_104498390   Sample    G    T        0      0        2 
   3  chr3_104500205     AAsi    A    G        0      0        2 
   3  chr3_104500205     AKia    A    G        0      0        2 
   3  chr3_104500205     AOna    A    G        0      0        2 
   3  chr3_104500205     ASom    A    G        0      0        2 
   3  chr3_104500205     HCab    A    G        0      0        2 
   3  chr3_104500205     HPrz    A    G        0      0        2 
   3  chr3_104500205     ZBoe    A    G      0.5      1        2 
   3  chr3_104500205     ZGre    A    G        0      0        2 
   3  chr3_104500205     ZHar    A    G        0      0        2 
   3  chr3_104500205   Sample    A    G        0      0        2 
   3  chr3_104510051     AAsi    T    C        0      0        2 
   3  chr3_104510051     AKia    T    C        0      0        2 
   3  chr3_104510051     AOna    T    C        0      0        2 
   3  chr3_104510051     ASom    T    C        0      0        2 
   3  chr3_104510051     HCab    T    C        0      0        2 
   3  chr3_104510051     HPrz    T    C        0      0        2 
   3  chr3_104510051     ZBoe    T    C        0      0        2 
   3  chr3_104510051     ZGre    T    C        0      0        2 
   3  chr3_104510051     ZHar    T    C      0.5      1        2 
   3  chr3_104510051   Sample    T    C        0      0        2 
   3  chr3_104510953     AAsi    T    C        0      0        2 
   3  chr3_104510953     AKia    T    C        0      0        2 
   3  chr3_104510953     AOna    T    C        0      0        2 
   3  chr3_104510953     ASom    T    C        0      0        2 
   3  chr3_104510953     HCab    T    C        0      0        2 
   3  chr3_104510953     HPrz    T    C        1      2        2 
   3  chr3_104510953     ZBoe    T    C        0      0        2 
   3  chr3_104510953     ZGre    T    C        0      0        2 
   3  chr3_104510953     ZHar    T    C        0      0        2 
   3  chr3_104510953   Sample    T    C        0      0        2 
   3  chr3_104511943     AAsi    C    T        0      0        2 
   3  chr3_104511943     AKia    C    T        1      2        2 
   3  chr3_104511943     AOna    C    T        0      0        2 
   3  chr3_104511943     ASom    C    T        0      0        2 
   3  chr3_104511943     HCab    C    T        0      0        2 
   3  chr3_104511943     HPrz    C    T        0      0        2 
   3  chr3_104511943     ZBoe    C    T        0      0        2 
   3  chr3_104511943     ZGre    C    T        0      0        2 
   3  chr3_104511943     ZHar    C    T        0      0        2 
   3  chr3_104511943   Sample    C    T        0      0        2 
   3  chr3_104511992     AAsi    T    C        0      0        2 
   3  chr3_104511992     AKia    T    C        0      0        2 
   3  chr3_104511992     AOna    T    C        0      0        2 
   3  chr3_104511992     ASom    T    C        0      0        2 
   3  chr3_104511992     HCab    T    C      0.5      1        2 
   3  chr3_104511992     HPrz    T    C        0      0        2 
   3  chr3_104511992     ZBoe    T    C        0      0        2 
   3  chr3_104511992     ZGre    T    C        0      0        2 
   3  chr3_104511992     ZHar    T    C        0      0        2 
   3  chr3_104511992   Sample    T    C        1      2        2 
   3  chr3_104512280     AAsi    C    A        0      0        2 
   3  chr3_104512280     AKia    C    A        0      0        2 
   3  chr3_104512280     AOna    C    A        1      2        2 
   3  chr3_104512280     ASom    C    A        0      0        2 
   3  chr3_104512280     HCab    C    A        0      0        2 
   3  chr3_104512280     HPrz    C    A        0      0        2 
   3  chr3_104512280     ZBoe    C    A        0      0        2 
   3  chr3_104512280     ZGre    C    A        0      0        2 
   3  chr3_104512280     ZHar    C    A        0      0        2 
   3  chr3_104512280   Sample    C    A        0      0        2 
   3  chr3_104513012     AAsi    G    A        0      0        2 
   3  chr3_104513012     AKia    G    A        0      0        2 
   3  chr3_104513012     AOna    G    A        0      0        2 
   3  chr3_104513012     ASom    G    A        0      0        2 
   3  chr3_104513012     HCab    G    A        1      2        2 
   3  chr3_104513012     HPrz    G    A        1      2        2 
   3  chr3_104513012     ZBoe    G    A        0      0        2 
   3  chr3_104513012     ZGre    G    A        0      0        2 
   3  chr3_104513012     ZHar    G    A        0      0        2 
   3  chr3_104513012   Sample    G    A        1      2        2 
   3  chr3_104513136     AAsi    A    G        0      0        2 
   3  chr3_104513136     AKia    A    G        0      0        2 
   3  chr3_104513136     AOna    A    G        0      0        2 
   3  chr3_104513136     ASom    A    G        0      0        2 
   3  chr3_104513136     HCab    A    G        1      2        2 
   3  chr3_104513136     HPrz    A    G        1      2        2 
   3  chr3_104513136     ZBoe    A    G        0      0        2 
   3  chr3_104513136     ZGre    A    G        0      0        2 
   3  chr3_104513136     ZHar    A    G        0      0        2 
   3  chr3_104513136   Sample    A    G        1      2        2 
   3  chr3_104513197     AAsi    T    C        0      0        2 
   3  chr3_104513197     AKia    T    C        0      0        2 
   3  chr3_104513197     AOna    T    C        0      0        2 
   3  chr3_104513197     ASom    T    C        0      0        2 
   3  chr3_104513197     HCab    T    C        1      2        2 
   3  chr3_104513197     HPrz    T    C        1      2        2 
   3  chr3_104513197     ZBoe    T    C        0      0        2 
   3  chr3_104513197     ZGre    T    C        0      0        2 
   3  chr3_104513197     ZHar    T    C        0      0        2 
   3  chr3_104513197   Sample    T    C        1      2        2 
   3  chr3_104519309     AAsi    A    G        0      0        2 
   3  chr3_104519309     AKia    A    G        0      0        2 
   3  chr3_104519309     AOna    A    G        0      0        2 
   3  chr3_104519309     ASom    A    G        0      0        2 
   3  chr3_104519309     HCab    A    G        1      2        2 
   3  chr3_104519309     HPrz    A    G        1      2        2 
   3  chr3_104519309     ZBoe    A    G        0      0        2 
   3  chr3_104519309     ZGre    A    G        0      0        2 
   3  chr3_104519309     ZHar    A    G        0      0        2 
   3  chr3_104519309   Sample    A    G        1      2        2 
   3  chr3_104533531     AAsi    C    T        0      0        2 
   3  chr3_104533531     AKia    C    T        0      0        2 
   3  chr3_104533531     AOna    C    T        0      0        2 
   3  chr3_104533531     ASom    C    T        0      0        2 
   3  chr3_104533531     HCab    C    T        1      2        2 
   3  chr3_104533531     HPrz    C    T        1      2        2 
   3  chr3_104533531     ZBoe    C    T        0      0        2 
   3  chr3_104533531     ZGre    C    T        0      0        2 
   3  chr3_104533531     ZHar    C    T        0      0        2 
   3  chr3_104533531   Sample    C    T        1      2        2 
   3  chr3_104536687     AAsi    C    T        0      0        2 
   3  chr3_104536687     AKia    C    T        0      0        2 
   3  chr3_104536687     AOna    C    T        0      0        2 
   3  chr3_104536687     ASom    C    T        0      0        2 
   3  chr3_104536687     HCab    C    T        0      0        2 
   3  chr3_104536687     HPrz    C    T        0      0        2 
   3  chr3_104536687     ZBoe    C    T        0      0        2 
   3  chr3_104536687     ZGre    C    T      0.5      1        2 
   3  chr3_104536687     ZHar    C    T        0      0        2 
   3  chr3_104536687   Sample    C    T        0      0        2 
   3  chr3_104543908     AAsi    A    C        0      0        2 
   3  chr3_104543908     AKia    A    C        0      0        2 
   3  chr3_104543908     AOna    A    C        0      0        2 
   3  chr3_104543908     ASom    A    C        0      0        2 
   3  chr3_104543908     HCab    A    C        1      2        2 
   3  chr3_104543908     HPrz    A    C        1      2        2 
   3  chr3_104543908     ZBoe    A    C        0      0        2 
   3  chr3_104543908     ZGre    A    C        0      0        2 
   3  chr3_104543908     ZHar    A    C        0      0        2 
   3  chr3_104543908   Sample    A    C        1      2        2 
   3  chr3_104546692     AAsi    G    C        0      0        2 
   3  chr3_104546692     AKia    G    C        0      0        2 
   3  chr3_104546692     AOna    G    C        0      0        2 
   3  chr3_104546692     ASom    G    C        0      0        2 
   3  chr3_104546692     HCab    G    C        1      2        2 
   3  chr3_104546692     HPrz    G    C        1      2        2 
   3  chr3_104546692     ZBoe    G    C        0      0        2 
   3  chr3_104546692     ZGre    G    C        0      0        2 
   3  chr3_104546692     ZHar    G    C        0      0        2 
   3  chr3_104546692   Sample    G    C        1      2        2 
   3  chr3_104554532     AAsi    G    A        0      0        2 
   3  chr3_104554532     AKia    G    A        0      0        2 
   3  chr3_104554532     AOna    G    A        0      0        2 
   3  chr3_104554532     ASom    G    A        0      0        2 
   3  chr3_104554532     HCab    G    A        0      0        2 
   3  chr3_104554532     HPrz    G    A        0      0        2 
   3  chr3_104554532     ZBoe    G    A        0      0        2 
   3  chr3_104554532     ZGre    G    A        1      2        2 
   3  chr3_104554532     ZHar    G    A        0      0        2 
   3  chr3_104554532   Sample    G    A        0      0        2 
   3  chr3_104556622     AAsi    A    C        0      0        2 
   3  chr3_104556622     AKia    A    C        0      0        2 
   3  chr3_104556622     AOna    A    C        0      0        2 
   3  chr3_104556622     ASom    A    C        0      0        2 
   3  chr3_104556622     HCab    A    C        0      0        2 
   3  chr3_104556622     HPrz    A    C        0      0        2 
   3  chr3_104556622     ZBoe    A    C        1      2        2 
   3  chr3_104556622     ZGre    A    C        0      0        2 
   3  chr3_104556622     ZHar    A    C        0      0        2 
   3  chr3_104556622   Sample    A    C        0      0        2 
   3  chr3_104558357     AAsi    G    A        0      0        2 
   3  chr3_104558357     AKia    G    A        0      0        2 
   3  chr3_104558357     AOna    G    A        0      0        2 
   3  chr3_104558357     ASom    G    A        0      0        2 
   3  chr3_104558357     HCab    G    A        0      0        2 
   3  chr3_104558357     HPrz    G    A        0      0        2 
   3  chr3_104558357     ZBoe    G    A      0.5      1        2 
   3  chr3_104558357     ZGre    G    A        0      0        2 
   3  chr3_104558357     ZHar    G    A        0      0        2 
   3  chr3_104558357   Sample    G    A        0      0        2 
   3  chr3_104558363     AAsi    T    C        0      0        2 
   3  chr3_104558363     AKia    T    C        0      0        2 
   3  chr3_104558363     AOna    T    C        0      0        2 
   3  chr3_104558363     ASom    T    C        0      0        2 
   3  chr3_104558363     HCab    T    C        0      0        2 
   3  chr3_104558363     HPrz    T    C        0      0        2 
   3  chr3_104558363     ZBoe    T    C        1      2        2 
   3  chr3_104558363     ZGre    T    C        0      0        2 
   3  chr3_104558363     ZHar    T    C        0      0        2 
   3  chr3_104558363   Sample    T    C        0      0        2 
   3  chr3_104559513     AAsi    G    A        0      0        2 
   3  chr3_104559513     AKia    G    A        0      0        2 
   3  chr3_104559513     AOna    G    A        1      2        2 
   3  chr3_104559513     ASom    G    A        0      0        2 
   3  chr3_104559513     HCab    G    A        0      0        2 
   3  chr3_104559513     HPrz    G    A        0      0        2 
   3  chr3_104559513     ZBoe    G    A        0      0        2 
   3  chr3_104559513     ZGre    G    A        0      0        2 
   3  chr3_104559513     ZHar    G    A        0      0        2 
   3  chr3_104559513   Sample    G    A        0      0        2 
   3  chr3_104561107     AAsi    C    G        0      0        2 
   3  chr3_104561107     AKia    C    G        1      2        2 
   3  chr3_104561107     AOna    C    G        0      0        2 
   3  chr3_104561107     ASom    C    G        0      0        2 
   3  chr3_104561107     HCab    C    G        0      0        2 
   3  chr3_104561107     HPrz    C    G        0      0        2 
   3  chr3_104561107     ZBoe    C    G        0      0        2 
   3  chr3_104561107     ZGre    C    G        0      0        2 
   3  chr3_104561107     ZHar    C    G        0      0        2 
   3  chr3_104561107   Sample    C    G        0      0        2 
   3  chr3_104561202     AAsi    C    T        0      0        2 
   3  chr3_104561202     AKia    C    T        0      0        2 
   3  chr3_104561202     AOna    C    T        0      0        2 
   3  chr3_104561202     ASom    C    T        0      0        2 
   3  chr3_104561202     HCab    C    T        0      0        2 
   3  chr3_104561202     HPrz    C    T        0      0        2 
   3  chr3_104561202     ZBoe    C    T      0.5      1        2 
   3  chr3_104561202     ZGre    C    T        0      0        2 
   3  chr3_104561202     ZHar    C    T        0      0        2 
   3  chr3_104561202   Sample    C    T        0      0        2 
   3  chr3_104566937     AAsi    A    G        0      0        2 
   3  chr3_104566937     AKia    A    G        0      0        2 
   3  chr3_104566937     AOna    A    G        0      0        2 
   3  chr3_104566937     ASom    A    G        0      0        2 
   3  chr3_104566937     HCab    A    G        0      0        2 
   3  chr3_104566937     HPrz    A    G      0.5      1        2 
   3  chr3_104566937     ZBoe    A    G        0      0        2 
   3  chr3_104566937     ZGre    A    G        0      0        2 
   3  chr3_104566937     ZHar    A    G        0      0        2 
   3  chr3_104566937   Sample    A    G        0      0        2 
   3  chr3_104575254     AAsi    G    A        0      0        2 
   3  chr3_104575254     AKia    G    A        0      0        2 
   3  chr3_104575254     AOna    G    A        0      0        2 
   3  chr3_104575254     ASom    G    A        0      0        2 
   3  chr3_104575254     HCab    G    A        0      0        2 
   3  chr3_104575254     HPrz    G    A        0      0        2 
   3  chr3_104575254     ZBoe    G    A      0.5      1        2 
   3  chr3_104575254     ZGre    G    A        0      0        2 
   3  chr3_104575254     ZHar    G    A        0      0        2 
   3  chr3_104575254   Sample    G    A        0      0        2 
   3  chr3_104576093     AAsi    G    C        0      0        2 
   3  chr3_104576093     AKia    G    C        0      0        2 
   3  chr3_104576093     AOna    G    C        0      0        2 
   3  chr3_104576093     ASom    G    C        0      0        2 
   3  chr3_104576093     HCab    G    C        1      2        2 
   3  chr3_104576093     HPrz    G    C        1      2        2 
   3  chr3_104576093     ZBoe    G    C        0      0        2 
   3  chr3_104576093     ZGre    G    C        0      0        2 
   3  chr3_104576093     ZHar    G    C        0      0        2 
   3  chr3_104576093   Sample    G    C        1      2        2 
   3  chr3_104576369     AAsi    C    T        0      0        2 
   3  chr3_104576369     AKia    C    T        0      0        2 
   3  chr3_104576369     AOna    C    T        0      0        2 
   3  chr3_104576369     ASom    C    T        0      0        2 
   3  chr3_104576369     HCab    C    T        0      0        2 
   3  chr3_104576369     HPrz    C    T        0      0        2 
   3  chr3_104576369     ZBoe    C    T      0.5      1        2 
   3  chr3_104576369     ZGre    C    T        0      0        2 
   3  chr3_104576369     ZHar    C    T        0      0        2 
   3  chr3_104576369   Sample    C    T        0      0        2 
   3  chr3_104576454     AAsi    G    T        0      0        2 
   3  chr3_104576454     AKia    G    T        0      0        2 
   3  chr3_104576454     AOna    G    T        0      0        2 
   3  chr3_104576454     ASom    G    T        0      0        2 
   3  chr3_104576454     HCab    G    T        0      0        2 
   3  chr3_104576454     HPrz    G    T        0      0        2 
   3  chr3_104576454     ZBoe    G    T        0      0        2 
   3  chr3_104576454     ZGre    G    T        1      2        2 
   3  chr3_104576454     ZHar    G    T        0      0        2 
   3  chr3_104576454   Sample    G    T        0      0        2 
   3  chr3_104584385     AAsi    C    T        0      0        2 
   3  chr3_104584385     AKia    C    T        0      0        2 
   3  chr3_104584385     AOna    C    T        0      0        2 
   3  chr3_104584385     ASom    C    T        0      0        2 
   3  chr3_104584385     HCab    C    T        1      2        2 
   3  chr3_104584385     HPrz    C    T        1      2        2 
   3  chr3_104584385     ZBoe    C    T        0      0        2 
   3  chr3_104584385     ZGre    C    T        0      0        2 
   3  chr3_104584385     ZHar    C    T        0      0        2 
   3  chr3_104584385   Sample    C    T        1      2        2 
   3  chr3_104590121     AAsi    C    T        0      0        2 
   3  chr3_104590121     AKia    C    T        0      0        2 
   3  chr3_104590121     AOna    C    T        0      0        2 
   3  chr3_104590121     ASom    C    T        0      0        2 
   3  chr3_104590121     HCab    C    T        1      2        2 
   3  chr3_104590121     HPrz    C    T        1      2        2 
   3  chr3_104590121     ZBoe    C    T        0      0        2 
   3  chr3_104590121     ZGre    C    T        0      0        2 
   3  chr3_104590121     ZHar    C    T        0      0        2 
   3  chr3_104590121   Sample    C    T        1      2        2 
   3  chr3_104592495     AAsi    G    T        1      2        2 
   3  chr3_104592495     AKia    G    T        0      0        2 
   3  chr3_104592495     AOna    G    T        0      0        2 
   3  chr3_104592495     ASom    G    T        1      2        2 
   3  chr3_104592495     HCab    G    T        0      0        2 
   3  chr3_104592495     HPrz    G    T        0      0        2 
   3  chr3_104592495     ZBoe    G    T        0      0        2 
   3  chr3_104592495     ZGre    G    T        0      0        2 
   3  chr3_104592495     ZHar    G    T        0      0        2 
   3  chr3_104592495   Sample    G    T        0      0        2 
   3  chr3_104598925     AAsi    A    G        0      0        2 
   3  chr3_104598925     AKia    A    G        0      0        2 
   3  chr3_104598925     AOna    A    G        0      0        2 
   3  chr3_104598925     ASom    A    G        0      0        2 
   3  chr3_104598925     HCab    A    G      0.5      1        2 
   3  chr3_104598925     HPrz    A    G        1      2        2 
   3  chr3_104598925     ZBoe    A    G        0      0        2 
   3  chr3_104598925     ZGre    A    G        0      0        2 
   3  chr3_104598925     ZHar    A    G        0      0        2 
   3  chr3_104598925   Sample    A    G        0      0        2 
   3  chr3_104605518     AAsi    A    G        0      0        2 
   3  chr3_104605518     AKia    A    G        0      0        2 
   3  chr3_104605518     AOna    A    G        0      0        2 
   3  chr3_104605518     ASom    A    G        0      0        2 
   3  chr3_104605518     HCab    A    G        1      2        2 
   3  chr3_104605518     HPrz    A    G        1      2        2 
   3  chr3_104605518     ZBoe    A    G        0      0        2 
   3  chr3_104605518     ZGre    A    G        0      0        2 
   3  chr3_104605518     ZHar    A    G        0      0        2 
   3  chr3_104605518   Sample    A    G        1      2        2 
   3  chr3_104608733     AAsi    A    G        0      0        2 
   3  chr3_104608733     AKia    A    G        0      0        2 
   3  chr3_104608733     AOna    A    G        0      0        2 
   3  chr3_104608733     ASom    A    G        0      0        2 
   3  chr3_104608733     HCab    A    G        0      0        2 
   3  chr3_104608733     HPrz    A    G        0      0        2 
   3  chr3_104608733     ZBoe    A    G        0      0        2 
   3  chr3_104608733     ZGre    A    G        1      2        2 
   3  chr3_104608733     ZHar    A    G        0      0        2 
   3  chr3_104608733   Sample    A    G        0      0        2 
   3  chr3_104611035     AAsi    A    G        1      2        2 
   3  chr3_104611035     AKia    A    G        0      0        2 
   3  chr3_104611035     AOna    A    G        0      0        2 
   3  chr3_104611035     ASom    A    G        1      2        2 
   3  chr3_104611035     HCab    A    G        0      0        2 
   3  chr3_104611035     HPrz    A    G        0      0        2 
   3  chr3_104611035     ZBoe    A    G        1      2        2 
   3  chr3_104611035     ZGre    A    G        1      2        2 
   3  chr3_104611035     ZHar    A    G        1      2        2 
   3  chr3_104611035   Sample    A    G        0      0        2 
   3  chr3_104613677     AAsi    G    T        0      0        2 
   3  chr3_104613677     AKia    G    T        1      2        2 
   3  chr3_104613677     AOna    G    T        0      0        2 
   3  chr3_104613677     ASom    G    T        0      0        2 
   3  chr3_104613677     HCab    G    T        0      0        2 
   3  chr3_104613677     HPrz    G    T        0      0        2 
   3  chr3_104613677     ZBoe    G    T        0      0        2 
   3  chr3_104613677     ZGre    G    T        0      0        2 
   3  chr3_104613677     ZHar    G    T        0      0        2 
   3  chr3_104613677   Sample    G    T        0      0        2 
   3  chr3_104625970     AAsi    C    G        1      2        2 
   3  chr3_104625970     AKia    C    G        1      2        2 
   3  chr3_104625970     AOna    C    G        1      2        2 
   3  chr3_104625970     ASom    C    G        1      2        2 
   3  chr3_104625970     HCab    C    G        0      0        2 
   3  chr3_104625970     HPrz    C    G        0      0        2 
   3  chr3_104625970     ZBoe    C    G        0      0        2 
   3  chr3_104625970     ZGre    C    G        0      0        2 
   3  chr3_104625970     ZHar    C    G        0      0        2 
   3  chr3_104625970   Sample    C    G        0      0        2 
   3  chr3_104628433     AAsi    T    C        0      0        2 
   3  chr3_104628433     AKia    T    C        0      0        2 
   3  chr3_104628433     AOna    T    C        0      0        2 
   3  chr3_104628433     ASom    T    C        0      0        2 
   3  chr3_104628433     HCab    T    C        0      0        2 
   3  chr3_104628433     HPrz    T    C      0.5      1        2 
   3  chr3_104628433     ZBoe    T    C        0      0        2 
   3  chr3_104628433     ZGre    T    C        0      0        2 
   3  chr3_104628433     ZHar    T    C        0      0        2 
   3  chr3_104628433   Sample    T    C        0      0        2 
   3  chr3_104628856     AAsi    A    G        0      0        2 
   3  chr3_104628856     AKia    A    G        0      0        2 
   3  chr3_104628856     AOna    A    G        0      0        2 
   3  chr3_104628856     ASom    A    G        0      0        2 
   3  chr3_104628856     HCab    A    G      0.5      1        2 
   3  chr3_104628856     HPrz    A    G        0      0        2 
   3  chr3_104628856     ZBoe    A    G        0      0        2 
   3  chr3_104628856     ZGre    A    G        0      0        2 
   3  chr3_104628856     ZHar    A    G        0      0        2 
   3  chr3_104628856   Sample    A    G        0      0        2 
   3  chr3_104631685     AAsi    C    T        0      0        2 
   3  chr3_104631685     AKia    C    T        0      0        2 
   3  chr3_104631685     AOna    C    T        0      0        2 
   3  chr3_104631685     ASom    C    T        0      0        2 
   3  chr3_104631685     HCab    C    T        0      0        2 
   3  chr3_104631685     HPrz    C    T        0      0        2 
   3  chr3_104631685     ZBoe    C    T        1      2        2 
   3  chr3_104631685     ZGre    C    T        1      2        2 
   3  chr3_104631685     ZHar    C    T        1      2        2 
   3  chr3_104631685   Sample    C    T        0      0        2 
   3  chr3_104641189     AAsi    A    G        0      0        2 
   3  chr3_104641189     AKia    A    G        0      0        2 
   3  chr3_104641189     AOna    A    G        0      0        2 
   3  chr3_104641189     ASom    A    G        0      0        2 
   3  chr3_104641189     HCab    A    G        0      0        2 
   3  chr3_104641189     HPrz    A    G        0      0        2 
   3  chr3_104641189     ZBoe    A    G        0      0        2 
   3  chr3_104641189     ZGre    A    G        0      0        2 
   3  chr3_104641189     ZHar    A    G        1      2        2 
   3  chr3_104641189   Sample    A    G        0      0        2 
   3  chr3_104642340     AAsi    A    G        0      0        2 
   3  chr3_104642340     AKia    A    G        0      0        2 
   3  chr3_104642340     AOna    A    G        0      0        2 
   3  chr3_104642340     ASom    A    G        0      0        2 
   3  chr3_104642340     HCab    A    G        0      0        2 
   3  chr3_104642340     HPrz    A    G      0.5      1        2 
   3  chr3_104642340     ZBoe    A    G        0      0        2 
   3  chr3_104642340     ZGre    A    G        0      0        2 
   3  chr3_104642340     ZHar    A    G        0      0        2 
   3  chr3_104642340   Sample    A    G        0      0        2 
   3  chr3_104643271     AAsi    T    C        0      0        2 
   3  chr3_104643271     AKia    T    C        0      0        2 
   3  chr3_104643271     AOna    T    C        0      0        2 
   3  chr3_104643271     ASom    T    C        0      0        2 
   3  chr3_104643271     HCab    T    C        1      2        2 
   3  chr3_104643271     HPrz    T    C        1      2        2 
   3  chr3_104643271     ZBoe    T    C        0      0        2 
   3  chr3_104643271     ZGre    T    C        0      0        2 
   3  chr3_104643271     ZHar    T    C        0      0        2 
   3  chr3_104643271   Sample    T    C        1      2        2 
   3  chr3_104649384     AAsi    A    C        0      0        2 
   3  chr3_104649384     AKia    A    C        0      0        2 
   3  chr3_104649384     AOna    A    C        0      0        2 
   3  chr3_104649384     ASom    A    C        0      0        2 
   3  chr3_104649384     HCab    A    C        1      2        2 
   3  chr3_104649384     HPrz    A    C        1      2        2 
   3  chr3_104649384     ZBoe    A    C        0      0        2 
   3  chr3_104649384     ZGre    A    C        0      0        2 
   3  chr3_104649384     ZHar    A    C        0      0        2 
   3  chr3_104649384   Sample    A    C        1      2        2 
   3  chr3_104651880     AAsi    C    G        1      2        2 
   3  chr3_104651880     AKia    C    G        0      0        2 
   3  chr3_104651880     AOna    C    G        0      0        2 
   3  chr3_104651880     ASom    C    G        1      2        2 
   3  chr3_104651880     HCab    C    G        0      0        2 
   3  chr3_104651880     HPrz    C    G        0      0        2 
   3  chr3_104651880     ZBoe    C    G        0      0        2 
   3  chr3_104651880     ZGre    C    G        0      0        2 
   3  chr3_104651880     ZHar    C    G        0      0        2 
   3  chr3_104651880   Sample    C    G        0      0        2 
   3  chr3_104652180     AAsi    A    G        0      0        2 
   3  chr3_104652180     AKia    A    G        0      0        2 
   3  chr3_104652180     AOna    A    G      0.5      1        2 
   3  chr3_104652180     ASom    A    G        0      0        2 
   3  chr3_104652180     HCab    A    G        0      0        2 
   3  chr3_104652180     HPrz    A    G        0      0        2 
   3  chr3_104652180     ZBoe    A    G      0.5      1        2 
   3  chr3_104652180     ZGre    A    G        0      0        2 
   3  chr3_104652180     ZHar    A    G        0      0        2 
   3  chr3_104652180   Sample    A    G        0      0        2 
   3  chr3_104654050     AAsi    G    C        0      0        2 
   3  chr3_104654050     AKia    G    C        0      0        2 
   3  chr3_104654050     AOna    G    C        0      0        2 
   3  chr3_104654050     ASom    G    C        0      0        2 
   3  chr3_104654050     HCab    G    C        0      0        2 
   3  chr3_104654050     HPrz    G    C        0      0        2 
   3  chr3_104654050     ZBoe    G    C        0      0        2 
   3  chr3_104654050     ZGre    G    C        1      2        2 
   3  chr3_104654050     ZHar    G    C        0      0        2 
   3  chr3_104654050   Sample    G    C        0      0        2 
   3  chr3_104662431     AAsi    T    C        1      2        2 
   3  chr3_104662431     AKia    T    C        0      0        2 
   3  chr3_104662431     AOna    T    C        0      0        2 
   3  chr3_104662431     ASom    T    C        1      2        2 
   3  chr3_104662431     HCab    T    C        0      0        2 
   3  chr3_104662431     HPrz    T    C        0      0        2 
   3  chr3_104662431     ZBoe    T    C        0      0        2 
   3  chr3_104662431     ZGre    T    C        0      0        2 
   3  chr3_104662431     ZHar    T    C        0      0        2 
   3  chr3_104662431   Sample    T    C        0      0        2 
   3  chr3_104664293     AAsi    G    T        1      2        2 
   3  chr3_104664293     AKia    G    T        0      0        2 
   3  chr3_104664293     AOna    G    T        0      0        2 
   3  chr3_104664293     ASom    G    T        1      2        2 
   3  chr3_104664293     HCab    G    T        0      0        2 
   3  chr3_104664293     HPrz    G    T        0      0        2 
   3  chr3_104664293     ZBoe    G    T        0      0        2 
   3  chr3_104664293     ZGre    G    T        0      0        2 
   3  chr3_104664293     ZHar    G    T        0      0        2 
   3  chr3_104664293   Sample    G    T        0      0        2 
   3  chr3_104669926     AAsi    T    C        0      0        2 
   3  chr3_104669926     AKia    T    C        0      0        2 
   3  chr3_104669926     AOna    T    C        0      0        2 
   3  chr3_104669926     ASom    T    C      0.5      1        2 
   3  chr3_104669926     HCab    T    C        0      0        2 
   3  chr3_104669926     HPrz    T    C        0      0        2 
   3  chr3_104669926     ZBoe    T    C        0      0        2 
   3  chr3_104669926     ZGre    T    C        0      0        2 
   3  chr3_104669926     ZHar    T    C        0      0        2 
   3  chr3_104669926   Sample    T    C        0      0        2 
   3  chr3_104673634     AAsi    C    A        0      0        2 
   3  chr3_104673634     AKia    C    A        0      0        2 
   3  chr3_104673634     AOna    C    A        0      0        2 
   3  chr3_104673634     ASom    C    A        0      0        2 
   3  chr3_104673634     HCab    C    A        1      2        2 
   3  chr3_104673634     HPrz    C    A        1      2        2 
   3  chr3_104673634     ZBoe    C    A        0      0        2 
   3  chr3_104673634     ZGre    C    A        0      0        2 
   3  chr3_104673634     ZHar    C    A        0      0        2 
   3  chr3_104673634   Sample    C    A        1      2        2 
   3  chr3_104677115     AAsi    C    A        0      0        2 
   3  chr3_104677115     AKia    C    A        0      0        2 
   3  chr3_104677115     AOna    C    A        0      0        2 
   3  chr3_104677115     ASom    C    A        0      0        2 
   3  chr3_104677115     HCab    C    A        1      2        2 
   3  chr3_104677115     HPrz    C    A      0.5      1        2 
   3  chr3_104677115     ZBoe    C    A        0      0        2 
   3  chr3_104677115     ZGre    C    A        0      0        2 
   3  chr3_104677115     ZHar    C    A        0      0        2 
   3  chr3_104677115   Sample    C    A        1      2        2 
   3  chr3_104679402     AAsi    G    A        0      0        2 
   3  chr3_104679402     AKia    G    A        0      0        2 
   3  chr3_104679402     AOna    G    A        0      0        2 
   3  chr3_104679402     ASom    G    A        0      0        2 
   3  chr3_104679402     HCab    G    A        1      2        2 
   3  chr3_104679402     HPrz    G    A        1      2        2 
   3  chr3_104679402     ZBoe    G    A        0      0        2 
   3  chr3_104679402     ZGre    G    A        0      0        2 
   3  chr3_104679402     ZHar    G    A        0      0        2 
   3  chr3_104679402   Sample    G    A        1      2        2 
   3  chr3_104680597     AAsi    G    C        0      0        2 
   3  chr3_104680597     AKia    G    C        0      0        2 
   3  chr3_104680597     AOna    G    C        0      0        2 
   3  chr3_104680597     ASom    G    C        0      0        2 
   3  chr3_104680597     HCab    G    C        0      0        2 
   3  chr3_104680597     HPrz    G    C        0      0        2 
   3  chr3_104680597     ZBoe    G    C      0.5      1        2 
   3  chr3_104680597     ZGre    G    C        0      0        2 
   3  chr3_104680597     ZHar    G    C        0      0        2 
   3  chr3_104680597   Sample    G    C        0      0        2 
   3  chr3_104681232     AAsi    C    T        1      2        2 
   3  chr3_104681232     AKia    C    T        0      0        2 
   3  chr3_104681232     AOna    C    T      0.5      1        2 
   3  chr3_104681232     ASom    C    T        1      2        2 
   3  chr3_104681232     HCab    C    T        0      0        2 
   3  chr3_104681232     HPrz    C    T        0      0        2 
   3  chr3_104681232     ZBoe    C    T        0      0        2 
   3  chr3_104681232     ZGre    C    T        0      0        2 
   3  chr3_104681232     ZHar    C    T        0      0        2 
   3  chr3_104681232   Sample    C    T        0      0        2 
   3  chr3_104705231     AAsi    C    T        0      0        2 
   3  chr3_104705231     AKia    C    T        0      0        2 
   3  chr3_104705231     AOna    C    T        0      0        2 
   3  chr3_104705231     ASom    C    T        0      0        2 
   3  chr3_104705231     HCab    C    T        0      0        2 
   3  chr3_104705231     HPrz    C    T        0      0        2 
   3  chr3_104705231     ZBoe    C    T        1      2        2 
   3  chr3_104705231     ZGre    C    T        0      0        2 
   3  chr3_104705231     ZHar    C    T        0      0        2 
   3  chr3_104705231   Sample    C    T        0      0        2 
   3  chr3_104710107     AAsi    G    A        0      0        2 
   3  chr3_104710107     AKia    G    A        0      0        2 
   3  chr3_104710107     AOna    G    A        0      0        2 
   3  chr3_104710107     ASom    G    A        0      0        2 
   3  chr3_104710107     HCab    G    A        0      0        2 
   3  chr3_104710107     HPrz    G    A        0      0        2 
   3  chr3_104710107     ZBoe    G    A        0      0        2 
   3  chr3_104710107     ZGre    G    A      0.5      1        2 
   3  chr3_104710107     ZHar    G    A        0      0        2 
   3  chr3_104710107   Sample    G    A        0      0        2 
   3  chr3_104711102     AAsi    G    A        0      0        2 
   3  chr3_104711102     AKia    G    A        0      0        2 
   3  chr3_104711102     AOna    G    A        0      0        2 
   3  chr3_104711102     ASom    G    A        0      0        2 
   3  chr3_104711102     HCab    G    A        0      0        2 
   3  chr3_104711102     HPrz    G    A        0      0        2 
   3  chr3_104711102     ZBoe    G    A        0      0        2 
   3  chr3_104711102     ZGre    G    A      0.5      1        2 
   3  chr3_104711102     ZHar    G    A        0      0        2 
   3  chr3_104711102   Sample    G    A        0      0        2 
   3  chr3_104712505     AAsi    T    C        0      0        2 
   3  chr3_104712505     AKia    T    C        0      0        2 
   3  chr3_104712505     AOna    T    C      0.5      1        2 
   3  chr3_104712505     ASom    T    C        0      0        2 
   3  chr3_104712505     HCab    T    C        0      0        2 
   3  chr3_104712505     HPrz    T    C        0      0        2 
   3  chr3_104712505     ZBoe    T    C        0      0        2 
   3  chr3_104712505     ZGre    T    C        0      0        2 
   3  chr3_104712505     ZHar    T    C        0      0        2 
   3  chr3_104712505   Sample    T    C        0      0        2 
   3  chr3_104712683     AAsi    T    G        0      0        2 
   3  chr3_104712683     AKia    T    G        0      0        2 
   3  chr3_104712683     AOna    T    G        0      0        2 
   3  chr3_104712683     ASom    T    G      0.5      1        2 
   3  chr3_104712683     HCab    T    G        0      0        2 
   3  chr3_104712683     HPrz    T    G        0      0        2 
   3  chr3_104712683     ZBoe    T    G        0      0        2 
   3  chr3_104712683     ZGre    T    G        0      0        2 
   3  chr3_104712683     ZHar    T    G        0      0        2 
   3  chr3_104712683   Sample    T    G        0      0        2 
   3  chr3_104713835     AAsi    A    G        1      2        2 
   3  chr3_104713835     AKia    A    G        0      0        2 
   3  chr3_104713835     AOna    A    G        0      0        2 
   3  chr3_104713835     ASom    A    G        0      0        2 
   3  chr3_104713835     HCab    A    G        0      0        2 
   3  chr3_104713835     HPrz    A    G        0      0        2 
   3  chr3_104713835     ZBoe    A    G        0      0        2 
   3  chr3_104713835     ZGre    A    G        0      0        2 
   3  chr3_104713835     ZHar    A    G        0      0        2 
   3  chr3_104713835   Sample    A    G        0      0        2 
   3  chr3_104725792     AAsi    G    T        0      0        2 
   3  chr3_104725792     AKia    G    T        0      0        2 
   3  chr3_104725792     AOna    G    T        0      0        2 
   3  chr3_104725792     ASom    G    T        0      0        2 
   3  chr3_104725792     HCab    G    T        1      2        2 
   3  chr3_104725792     HPrz    G    T        1      2        2 
   3  chr3_104725792     ZBoe    G    T        0      0        2 
   3  chr3_104725792     ZGre    G    T        0      0        2 
   3  chr3_104725792     ZHar    G    T        0      0        2 
   3  chr3_104725792   Sample    G    T        1      2        2 
   3  chr3_104728144     AAsi    T    G        0      0        2 
   3  chr3_104728144     AKia    T    G        0      0        2 
   3  chr3_104728144     AOna    T    G        0      0        2 
   3  chr3_104728144     ASom    T    G        0      0        2 
   3  chr3_104728144     HCab    T    G        1      2        2 
   3  chr3_104728144     HPrz    T    G        1      2        2 
   3  chr3_104728144     ZBoe    T    G        0      0        2 
   3  chr3_104728144     ZGre    T    G        0      0        2 
   3  chr3_104728144     ZHar    T    G        0      0        2 
   3  chr3_104728144   Sample    T    G        1      2        2 
   3  chr3_104744257     AAsi    A    C        0      0        2 
   3  chr3_104744257     AKia    A    C        0      0        2 
   3  chr3_104744257     AOna    A    C        0      0        2 
   3  chr3_104744257     ASom    A    C        0      0        2 
   3  chr3_104744257     HCab    A    C        0      0        2 
   3  chr3_104744257     HPrz    A    C        0      0        2 
   3  chr3_104744257     ZBoe    A    C        0      0        2 
   3  chr3_104744257     ZGre    A    C        1      2        2 
   3  chr3_104744257     ZHar    A    C        0      0        2 
   3  chr3_104744257   Sample    A    C        0      0        2 
   3  chr3_104750357     AAsi    G    C        0      0        2 
   3  chr3_104750357     AKia    G    C      0.5      1        2 
   3  chr3_104750357     AOna    G    C        0      0        2 
   3  chr3_104750357     ASom    G    C        0      0        2 
   3  chr3_104750357     HCab    G    C        0      0        2 
   3  chr3_104750357     HPrz    G    C        0      0        2 
   3  chr3_104750357     ZBoe    G    C        0      0        2 
   3  chr3_104750357     ZGre    G    C        0      0        2 
   3  chr3_104750357     ZHar    G    C        0      0        2 
   3  chr3_104750357   Sample    G    C        0      0        2 
   3  chr3_104757609     AAsi    G    A        0      0        2 
   3  chr3_104757609     AKia    G    A        0      0        2 
   3  chr3_104757609     AOna    G    A        0      0        2 
   3  chr3_104757609     ASom    G    A        0      0        2 
   3  chr3_104757609     HCab    G    A        1      2        2 
   3  chr3_104757609     HPrz    G    A        1      2        2 
   3  chr3_104757609     ZBoe    G    A        0      0        2 
   3  chr3_104757609     ZGre    G    A        0      0        2 
   3  chr3_104757609     ZHar    G    A        0      0        2 
   3  chr3_104757609   Sample    G    A        1      2        2 
   3  chr3_104758601     AAsi    T    G        0      0        2 
   3  chr3_104758601     AKia    T    G        0      0        2 
   3  chr3_104758601     AOna    T    G        0      0        2 
   3  chr3_104758601     ASom    T    G        0      0        2 
   3  chr3_104758601     HCab    T    G        1      2        2 
   3  chr3_104758601     HPrz    T    G        1      2        2 
   3  chr3_104758601     ZBoe    T    G        0      0        2 
   3  chr3_104758601     ZGre    T    G        0      0        2 
   3  chr3_104758601     ZHar    T    G        0      0        2 
   3  chr3_104758601   Sample    T    G        1      2        2 
   3  chr3_104762975     AAsi    A    G        0      0        2 
   3  chr3_104762975     AKia    A    G        0      0        2 
   3  chr3_104762975     AOna    A    G        0      0        2 
   3  chr3_104762975     ASom    A    G        0      0        2 
   3  chr3_104762975     HCab    A    G        1      2        2 
   3  chr3_104762975     HPrz    A    G        1      2        2 
   3  chr3_104762975     ZBoe    A    G        0      0        2 
   3  chr3_104762975     ZGre    A    G        0      0        2 
   3  chr3_104762975     ZHar    A    G        0      0        2 
   3  chr3_104762975   Sample    A    G        1      2        2 
   3  chr3_104765675     AAsi    C    T        0      0        2 
   3  chr3_104765675     AKia    C    T        0      0        2 
   3  chr3_104765675     AOna    C    T        0      0        2 
   3  chr3_104765675     ASom    C    T        0      0        2 
   3  chr3_104765675     HCab    C    T        1      2        2 
   3  chr3_104765675     HPrz    C    T        1      2        2 
   3  chr3_104765675     ZBoe    C    T        0      0        2 
   3  chr3_104765675     ZGre    C    T        0      0        2 
   3  chr3_104765675     ZHar    C    T        0      0        2 
   3  chr3_104765675   Sample    C    T        1      2        2 
   3  chr3_104765767     AAsi    C    T        0      0        2 
   3  chr3_104765767     AKia    C    T        0      0        2 
   3  chr3_104765767     AOna    C    T        0      0        2 
   3  chr3_104765767     ASom    C    T        0      0        2 
   3  chr3_104765767     HCab    C    T        1      2        2 
   3  chr3_104765767     HPrz    C    T        1      2        2 
   3  chr3_104765767     ZBoe    C    T        0      0        2 
   3  chr3_104765767     ZGre    C    T        0      0        2 
   3  chr3_104765767     ZHar    C    T        0      0        2 
   3  chr3_104765767   Sample    C    T        1      2        2 
   3  chr3_104765805     AAsi    A    T        0      0        2 
   3  chr3_104765805     AKia    A    T        0      0        2 
   3  chr3_104765805     AOna    A    T        0      0        2 
   3  chr3_104765805     ASom    A    T        0      0        2 
   3  chr3_104765805     HCab    A    T        0      0        2 
   3  chr3_104765805     HPrz    A    T        0      0        2 
   3  chr3_104765805     ZBoe    A    T        0      0        2 
   3  chr3_104765805     ZGre    A    T        0      0        2 
   3  chr3_104765805     ZHar    A    T      0.5      1        2 
   3  chr3_104765805   Sample    A    T        0      0        2 
   3  chr3_104766200     AAsi    T    C        1      2        2 
   3  chr3_104766200     AKia    T    C        0      0        2 
   3  chr3_104766200     AOna    T    C        0      0        2 
   3  chr3_104766200     ASom    T    C        1      2        2 
   3  chr3_104766200     HCab    T    C        0      0        2 
   3  chr3_104766200     HPrz    T    C        0      0        2 
   3  chr3_104766200     ZBoe    T    C        0      0        2 
   3  chr3_104766200     ZGre    T    C        0      0        2 
   3  chr3_104766200     ZHar    T    C        1      2        2 
   3  chr3_104766200   Sample    T    C        0      0        2 
   3  chr3_104770783     AAsi    G    T        0      0        2 
   3  chr3_104770783     AKia    G    T        0      0        2 
   3  chr3_104770783     AOna    G    T        0      0        2 
   3  chr3_104770783     ASom    G    T        0      0        2 
   3  chr3_104770783     HCab    G    T        0      0        2 
   3  chr3_104770783     HPrz    G    T        1      2        2 
   3  chr3_104770783     ZBoe    G    T        0      0        2 
   3  chr3_104770783     ZGre    G    T        0      0        2 
   3  chr3_104770783     ZHar    G    T        0      0        2 
   3  chr3_104770783   Sample    G    T        1      2        2 
   3  chr3_104772836     AAsi    T    A        0      0        2 
   3  chr3_104772836     AKia    T    A        0      0        2 
   3  chr3_104772836     AOna    T    A        0      0        2 
   3  chr3_104772836     ASom    T    A        0      0        2 
   3  chr3_104772836     HCab    T    A        1      2        2 
   3  chr3_104772836     HPrz    T    A        0      0        2 
   3  chr3_104772836     ZBoe    T    A        0      0        2 
   3  chr3_104772836     ZGre    T    A        0      0        2 
   3  chr3_104772836     ZHar    T    A        0      0        2 
   3  chr3_104772836   Sample    T    A        0      0        2 
   3  chr3_104773364     AAsi    T    C        0      0        2 
   3  chr3_104773364     AKia    T    C        0      0        2 
   3  chr3_104773364     AOna    T    C        0      0        2 
   3  chr3_104773364     ASom    T    C        0      0        2 
   3  chr3_104773364     HCab    T    C        1      2        2 
   3  chr3_104773364     HPrz    T    C        0      0        2 
   3  chr3_104773364     ZBoe    T    C        0      0        2 
   3  chr3_104773364     ZGre    T    C        0      0        2 
   3  chr3_104773364     ZHar    T    C        0      0        2 
   3  chr3_104773364   Sample    T    C        0      0        2 
   3  chr3_104774659     AAsi    C    A        0      0        2 
   3  chr3_104774659     AKia    C    A        0      0        2 
   3  chr3_104774659     AOna    C    A        0      0        2 
   3  chr3_104774659     ASom    C    A        1      2        2 
   3  chr3_104774659     HCab    C    A        0      0        2 
   3  chr3_104774659     HPrz    C    A        0      0        2 
   3  chr3_104774659     ZBoe    C    A        0      0        2 
   3  chr3_104774659     ZGre    C    A        0      0        2 
   3  chr3_104774659     ZHar    C    A        0      0        2 
   3  chr3_104774659   Sample    C    A        0      0        2 
   3  chr3_104790414     AAsi    C    T        0      0        2 
   3  chr3_104790414     AKia    C    T        0      0        2 
   3  chr3_104790414     AOna    C    T        0      0        2 
   3  chr3_104790414     ASom    C    T        0      0        2 
   3  chr3_104790414     HCab    C    T        0      0        2 
   3  chr3_104790414     HPrz    C    T        0      0        2 
   3  chr3_104790414     ZBoe    C    T        0      0        2 
   3  chr3_104790414     ZGre    C    T        0      0        2 
   3  chr3_104790414     ZHar    C    T      0.5      1        2 
   3  chr3_104790414   Sample    C    T        0      0        2 
   3  chr3_104790835     AAsi    A    G        0      0        2 
   3  chr3_104790835     AKia    A    G        0      0        2 
   3  chr3_104790835     AOna    A    G        0      0        2 
   3  chr3_104790835     ASom    A    G        0      0        2 
   3  chr3_104790835     HCab    A    G        0      0        2 
   3  chr3_104790835     HPrz    A    G        0      0        2 
   3  chr3_104790835     ZBoe    A    G        0      0        2 
   3  chr3_104790835     ZGre    A    G      0.5      1        2 
   3  chr3_104790835     ZHar    A    G        0      0        2 
   3  chr3_104790835   Sample    A    G        0      0        2 
   3  chr3_104793576     AAsi    A    T        0      0        2 
   3  chr3_104793576     AKia    A    T        0      0        2 
   3  chr3_104793576     AOna    A    T        0      0        2 
   3  chr3_104793576     ASom    A    T        0      0        2 
   3  chr3_104793576     HCab    A    T        1      2        2 
   3  chr3_104793576     HPrz    A    T        1      2        2 
   3  chr3_104793576     ZBoe    A    T        0      0        2 
   3  chr3_104793576     ZGre    A    T        0      0        2 
   3  chr3_104793576     ZHar    A    T        0      0        2 
   3  chr3_104793576   Sample    A    T        1      2        2 
   3  chr3_104796275     AAsi    A    G        0      0        2 
   3  chr3_104796275     AKia    A    G        0      0        2 
   3  chr3_104796275     AOna    A    G        0      0        2 
   3  chr3_104796275     ASom    A    G        0      0        2 
   3  chr3_104796275     HCab    A    G        0      0        2 
   3  chr3_104796275     HPrz    A    G        0      0        2 
   3  chr3_104796275     ZBoe    A    G        1      2        2 
   3  chr3_104796275     ZGre    A    G        0      0        2 
   3  chr3_104796275     ZHar    A    G        0      0        2 
   3  chr3_104796275   Sample    A    G        0      0        2 
   3  chr3_104798641     AAsi    G    A        0      0        2 
   3  chr3_104798641     AKia    G    A        0      0        2 
   3  chr3_104798641     AOna    G    A      0.5      1        2 
   3  chr3_104798641     ASom    G    A        0      0        2 
   3  chr3_104798641     HCab    G    A        0      0        2 
   3  chr3_104798641     HPrz    G    A        0      0        2 
   3  chr3_104798641     ZBoe    G    A        0      0        2 
   3  chr3_104798641     ZGre    G    A        0      0        2 
   3  chr3_104798641     ZHar    G    A        0      0        2 
   3  chr3_104798641   Sample    G    A        0      0        2 
   3  chr3_104801638     AAsi    G    T        0      0        2 
   3  chr3_104801638     AKia    G    T        0      0        2 
   3  chr3_104801638     AOna    G    T        0      0        2 
   3  chr3_104801638     ASom    G    T        0      0        2 
   3  chr3_104801638     HCab    G    T        0      0        2 
   3  chr3_104801638     HPrz    G    T        0      0        2 
   3  chr3_104801638     ZBoe    G    T        0      0        2 
   3  chr3_104801638     ZGre    G    T        1      2        2 
   3  chr3_104801638     ZHar    G    T        1      2        2 
   3  chr3_104801638   Sample    G    T        0      0        2 
   3  chr3_104803067     AAsi    C    T        0      0        2 
   3  chr3_104803067     AKia    C    T        0      0        2 
   3  chr3_104803067     AOna    C    T      0.5      1        2 
   3  chr3_104803067     ASom    C    T        0      0        2 
   3  chr3_104803067     HCab    C    T        0      0        2 
   3  chr3_104803067     HPrz    C    T        0      0        2 
   3  chr3_104803067     ZBoe    C    T        0      0        2 
   3  chr3_104803067     ZGre    C    T        0      0        2 
   3  chr3_104803067     ZHar    C    T        0      0        2 
   3  chr3_104803067   Sample    C    T        0      0        2 
   3  chr3_104803263     AAsi    A    C        0      0        2 
   3  chr3_104803263     AKia    A    C        0      0        2 
   3  chr3_104803263     AOna    A    C      0.5      1        2 
   3  chr3_104803263     ASom    A    C        0      0        2 
   3  chr3_104803263     HCab    A    C        0      0        2 
   3  chr3_104803263     HPrz    A    C        0      0        2 
   3  chr3_104803263     ZBoe    A    C        0      0        2 
   3  chr3_104803263     ZGre    A    C        0      0        2 
   3  chr3_104803263     ZHar    A    C        0      0        2 
   3  chr3_104803263   Sample    A    C        0      0        2 
   3  chr3_104803360     AAsi    G    T        0      0        2 
   3  chr3_104803360     AKia    G    T        0      0        2 
   3  chr3_104803360     AOna    G    T        0      0        2 
   3  chr3_104803360     ASom    G    T        0      0        2 
   3  chr3_104803360     HCab    G    T        1      2        2 
   3  chr3_104803360     HPrz    G    T        1      2        2 
   3  chr3_104803360     ZBoe    G    T        0      0        2 
   3  chr3_104803360     ZGre    G    T        0      0        2 
   3  chr3_104803360     ZHar    G    T        0      0        2 
   3  chr3_104803360   Sample    G    T        1      2        2 
   3  chr3_104807414     AAsi    A    G        1      2        2 
   3  chr3_104807414     AKia    A    G        0      0        2 
   3  chr3_104807414     AOna    A    G        0      0        2 
   3  chr3_104807414     ASom    A    G        1      2        2 
   3  chr3_104807414     HCab    A    G        0      0        2 
   3  chr3_104807414     HPrz    A    G        0      0        2 
   3  chr3_104807414     ZBoe    A    G        0      0        2 
   3  chr3_104807414     ZGre    A    G        0      0        2 
   3  chr3_104807414     ZHar    A    G        0      0        2 
   3  chr3_104807414   Sample    A    G        0      0        2 
   3  chr3_104808210     AAsi    A    G        0      0        2 
   3  chr3_104808210     AKia    A    G        0      0        2 
   3  chr3_104808210     AOna    A    G        0      0        2 
   3  chr3_104808210     ASom    A    G        0      0        2 
   3  chr3_104808210     HCab    A    G        0      0        2 
   3  chr3_104808210     HPrz    A    G      0.5      1        2 
   3  chr3_104808210     ZBoe    A    G        0      0        2 
   3  chr3_104808210     ZGre    A    G        0      0        2 
   3  chr3_104808210     ZHar    A    G        0      0        2 
   3  chr3_104808210   Sample    A    G        0      0        2 
   3  chr3_104808426     AAsi    A    C        0      0        2 
   3  chr3_104808426     AKia    A    C        0      0        2 
   3  chr3_104808426     AOna    A    C        0      0        2 
   3  chr3_104808426     ASom    A    C        0      0        2 
   3  chr3_104808426     HCab    A    C        0      0        2 
   3  chr3_104808426     HPrz    A    C        0      0        2 
   3  chr3_104808426     ZBoe    A    C      0.5      1        2 
   3  chr3_104808426     ZGre    A    C        0      0        2 
   3  chr3_104808426     ZHar    A    C        0      0        2 
   3  chr3_104808426   Sample    A    C        0      0        2 
   3  chr3_104810486     AAsi    G    A        0      0        2 
   3  chr3_104810486     AKia    G    A        0      0        2 
   3  chr3_104810486     AOna    G    A        0      0        2 
   3  chr3_104810486     ASom    G    A        0      0        2 
   3  chr3_104810486     HCab    G    A        1      2        2 
   3  chr3_104810486     HPrz    G    A        1      2        2 
   3  chr3_104810486     ZBoe    G    A        0      0        2 
   3  chr3_104810486     ZGre    G    A        0      0        2 
   3  chr3_104810486     ZHar    G    A        0      0        2 
   3  chr3_104810486   Sample    G    A        1      2        2 
   3  chr3_104819316     AAsi    T    C        0      0        2 
   3  chr3_104819316     AKia    T    C        0      0        2 
   3  chr3_104819316     AOna    T    C        0      0        2 
   3  chr3_104819316     ASom    T    C        0      0        2 
   3  chr3_104819316     HCab    T    C      0.5      1        2 
   3  chr3_104819316     HPrz    T    C        0      0        2 
   3  chr3_104819316     ZBoe    T    C        0      0        2 
   3  chr3_104819316     ZGre    T    C        0      0        2 
   3  chr3_104819316     ZHar    T    C        0      0        2 
   3  chr3_104819316   Sample    T    C        0      0        2 
   3  chr3_104824485     AAsi    C    A        0      0        2 
   3  chr3_104824485     AKia    C    A        1      2        2 
   3  chr3_104824485     AOna    C    A        0      0        2 
   3  chr3_104824485     ASom    C    A        0      0        2 
   3  chr3_104824485     HCab    C    A        0      0        2 
   3  chr3_104824485     HPrz    C    A        0      0        2 
   3  chr3_104824485     ZBoe    C    A        0      0        2 
   3  chr3_104824485     ZGre    C    A        0      0        2 
   3  chr3_104824485     ZHar    C    A        0      0        2 
   3  chr3_104824485   Sample    C    A        0      0        2 
   3  chr3_104829474     AAsi    A    G        0      0        2 
   3  chr3_104829474     AKia    A    G        0      0        2 
   3  chr3_104829474     AOna    A    G        0      0        2 
   3  chr3_104829474     ASom    A    G        0      0        2 
   3  chr3_104829474     HCab    A    G        0      0        2 
   3  chr3_104829474     HPrz    A    G        0      0        2 
   3  chr3_104829474     ZBoe    A    G      0.5      1        2 
   3  chr3_104829474     ZGre    A    G        0      0        2 
   3  chr3_104829474     ZHar    A    G        0      0        2 
   3  chr3_104829474   Sample    A    G        0      0        2 
   3  chr3_104832076     AAsi    A    G        0      0        2 
   3  chr3_104832076     AKia    A    G        0      0        2 
   3  chr3_104832076     AOna    A    G      0.5      1        2 
   3  chr3_104832076     ASom    A    G        0      0        2 
   3  chr3_104832076     HCab    A    G        0      0        2 
   3  chr3_104832076     HPrz    A    G        0      0        2 
   3  chr3_104832076     ZBoe    A    G        0      0        2 
   3  chr3_104832076     ZGre    A    G        0      0        2 
   3  chr3_104832076     ZHar    A    G        0      0        2 
   3  chr3_104832076   Sample    A    G        0      0        2 
   3  chr3_104837062     AAsi    C    A        0      0        2 
   3  chr3_104837062     AKia    C    A        0      0        2 
   3  chr3_104837062     AOna    C    A        0      0        2 
   3  chr3_104837062     ASom    C    A        0      0        2 
   3  chr3_104837062     HCab    C    A        1      2        2 
   3  chr3_104837062     HPrz    C    A        1      2        2 
   3  chr3_104837062     ZBoe    C    A        0      0        2 
   3  chr3_104837062     ZGre    C    A        0      0        2 
   3  chr3_104837062     ZHar    C    A        0      0        2 
   3  chr3_104837062   Sample    C    A        1      2        2 
   3  chr3_104845211     AAsi    C    A        0      0        2 
   3  chr3_104845211     AKia    C    A        1      2        2 
   3  chr3_104845211     AOna    C    A        0      0        2 
   3  chr3_104845211     ASom    C    A        0      0        2 
   3  chr3_104845211     HCab    C    A        0      0        2 
   3  chr3_104845211     HPrz    C    A        0      0        2 
   3  chr3_104845211     ZBoe    C    A        0      0        2 
   3  chr3_104845211     ZGre    C    A        0      0        2 
   3  chr3_104845211     ZHar    C    A        0      0        2 
   3  chr3_104845211   Sample    C    A        0      0        2 
   3  chr3_104847043     AAsi    A    C        0      0        2 
   3  chr3_104847043     AKia    A    C        0      0        2 
   3  chr3_104847043     AOna    A    C        0      0        2 
   3  chr3_104847043     ASom    A    C        0      0        2 
   3  chr3_104847043     HCab    A    C        0      0        2 
   3  chr3_104847043     HPrz    A    C        0      0        2 
   3  chr3_104847043     ZBoe    A    C      0.5      1        2 
   3  chr3_104847043     ZGre    A    C        0      0        2 
   3  chr3_104847043     ZHar    A    C        0      0        2 
   3  chr3_104847043   Sample    A    C        0      0        2 
   3  chr3_104849235     AAsi    C    T        1      2        2 
   3  chr3_104849235     AKia    C    T        0      0        2 
   3  chr3_104849235     AOna    C    T        0      0        2 
   3  chr3_104849235     ASom    C    T        0      0        2 
   3  chr3_104849235     HCab    C    T        0      0        2 
   3  chr3_104849235     HPrz    C    T        0      0        2 
   3  chr3_104849235     ZBoe    C    T        0      0        2 
   3  chr3_104849235     ZGre    C    T        0      0        2 
   3  chr3_104849235     ZHar    C    T        0      0        2 
   3  chr3_104849235   Sample    C    T        0      0        2 
   3  chr3_104850005     AAsi    A    G        0      0        2 
   3  chr3_104850005     AKia    A    G        0      0        2 
   3  chr3_104850005     AOna    A    G      0.5      1        2 
   3  chr3_104850005     ASom    A    G        0      0        2 
   3  chr3_104850005     HCab    A    G        0      0        2 
   3  chr3_104850005     HPrz    A    G        0      0        2 
   3  chr3_104850005     ZBoe    A    G        0      0        2 
   3  chr3_104850005     ZGre    A    G        0      0        2 
   3  chr3_104850005     ZHar    A    G        0      0        2 
   3  chr3_104850005   Sample    A    G        0      0        2 
   3  chr3_104853381     AAsi    C    T        0      0        2 
   3  chr3_104853381     AKia    C    T        0      0        2 
   3  chr3_104853381     AOna    C    T        0      0        2 
   3  chr3_104853381     ASom    C    T        1      2        2 
   3  chr3_104853381     HCab    C    T        0      0        2 
   3  chr3_104853381     HPrz    C    T        0      0        2 
   3  chr3_104853381     ZBoe    C    T        0      0        2 
   3  chr3_104853381     ZGre    C    T        0      0        2 
   3  chr3_104853381     ZHar    C    T        0      0        2 
   3  chr3_104853381   Sample    C    T        0      0        2 
   3  chr3_104867883     AAsi    G    A        0      0        2 
   3  chr3_104867883     AKia    G    A        0      0        2 
   3  chr3_104867883     AOna    G    A        0      0        2 
   3  chr3_104867883     ASom    G    A        0      0        2 
   3  chr3_104867883     HCab    G    A        0      0        2 
   3  chr3_104867883     HPrz    G    A        0      0        2 
   3  chr3_104867883     ZBoe    G    A      0.5      1        2 
   3  chr3_104867883     ZGre    G    A        1      2        2 
   3  chr3_104867883     ZHar    G    A        0      0        2 
   3  chr3_104867883   Sample    G    A        0      0        2 
   3  chr3_104868171     AAsi    C    T        0      0        2 
   3  chr3_104868171     AKia    C    T        0      0        2 
   3  chr3_104868171     AOna    C    T        0      0        2 
   3  chr3_104868171     ASom    C    T        0      0        2 
   3  chr3_104868171     HCab    C    T        1      2        2 
   3  chr3_104868171     HPrz    C    T        1      2        2 
   3  chr3_104868171     ZBoe    C    T        0      0        2 
   3  chr3_104868171     ZGre    C    T        0      0        2 
   3  chr3_104868171     ZHar    C    T        0      0        2 
   3  chr3_104868171   Sample    C    T        1      2        2 
   3  chr3_104879585     AAsi    G    T        0      0        2 
   3  chr3_104879585     AKia    G    T        0      0        2 
   3  chr3_104879585     AOna    G    T        0      0        2 
   3  chr3_104879585     ASom    G    T        0      0        2 
   3  chr3_104879585     HCab    G    T        0      0        2 
   3  chr3_104879585     HPrz    G    T        0      0        2 
   3  chr3_104879585     ZBoe    G    T        0      0        2 
   3  chr3_104879585     ZGre    G    T        0      0        2 
   3  chr3_104879585     ZHar    G    T        1      2        2 
   3  chr3_104879585   Sample    G    T        0      0        2 
   3  chr3_104881015     AAsi    G    A        1      2        2 
   3  chr3_104881015     AKia    G    A        0      0        2 
   3  chr3_104881015     AOna    G    A        0      0        2 
   3  chr3_104881015     ASom    G    A        1      2        2 
   3  chr3_104881015     HCab    G    A        0      0        2 
   3  chr3_104881015     HPrz    G    A        0      0        2 
   3  chr3_104881015     ZBoe    G    A        0      0        2 
   3  chr3_104881015     ZGre    G    A        0      0        2 
   3  chr3_104881015     ZHar    G    A        0      0        2 
   3  chr3_104881015   Sample    G    A        0      0        2 
   3  chr3_104885150     AAsi    G    A        0      0        2 
   3  chr3_104885150     AKia    G    A        0      0        2 
   3  chr3_104885150     AOna    G    A        0      0        2 
   3  chr3_104885150     ASom    G    A        0      0        2 
   3  chr3_104885150     HCab    G    A        1      2        2 
   3  chr3_104885150     HPrz    G    A        1      2        2 
   3  chr3_104885150     ZBoe    G    A        0      0        2 
   3  chr3_104885150     ZGre    G    A        0      0        2 
   3  chr3_104885150     ZHar    G    A        0      0        2 
   3  chr3_104885150   Sample    G    A        1      2        2 
   3  chr3_104896126     AAsi    A    G        0      0        2 
   3  chr3_104896126     AKia    A    G        0      0        2 
   3  chr3_104896126     AOna    A    G        0      0        2 
   3  chr3_104896126     ASom    A    G        0      0        2 
   3  chr3_104896126     HCab    A    G        1      2        2 
   3  chr3_104896126     HPrz    A    G        1      2        2 
   3  chr3_104896126     ZBoe    A    G        1      2        2 
   3  chr3_104896126     ZGre    A    G      0.5      1        2 
   3  chr3_104896126     ZHar    A    G        0      0        2 
   3  chr3_104896126   Sample    A    G        1      2        2 
   3  chr3_104896518     AAsi    A    G        0      0        2 
   3  chr3_104896518     AKia    A    G        1      2        2 
   3  chr3_104896518     AOna    A    G      0.5      1        2 
   3  chr3_104896518     ASom    A    G        0      0        2 
   3  chr3_104896518     HCab    A    G        0      0        2 
   3  chr3_104896518     HPrz    A    G        0      0        2 
   3  chr3_104896518     ZBoe    A    G        0      0        2 
   3  chr3_104896518     ZGre    A    G        0      0        2 
   3  chr3_104896518     ZHar    A    G        0      0        2 
   3  chr3_104896518   Sample    A    G        0      0        2 
   3  chr3_104903383     AAsi    A    T        0      0        2 
   3  chr3_104903383     AKia    A    T        0      0        2 
   3  chr3_104903383     AOna    A    T        0      0        2 
   3  chr3_104903383     ASom    A    T        0      0        2 
   3  chr3_104903383     HCab    A    T      0.5      1        2 
   3  chr3_104903383     HPrz    A    T        0      0        2 
   3  chr3_104903383     ZBoe    A    T        0      0        2 
   3  chr3_104903383     ZGre    A    T        0      0        2 
   3  chr3_104903383     ZHar    A    T        0      0        2 
   3  chr3_104903383   Sample    A    T        0      0        2 
   3  chr3_104905423     AAsi    C    G        0      0        2 
   3  chr3_104905423     AKia    C    G        0      0        2 
   3  chr3_104905423     AOna    C    G        0      0        2 
   3  chr3_104905423     ASom    C    G        0      0        2 
   3  chr3_104905423     HCab    C    G        1      2        2 
   3  chr3_104905423     HPrz    C    G        1      2        2 
   3  chr3_104905423     ZBoe    C    G        0      0        2 
   3  chr3_104905423     ZGre    C    G        0      0        2 
   3  chr3_104905423     ZHar    C    G        0      0        2 
   3  chr3_104905423   Sample    C    G        1      2        2 
   3  chr3_104920952     AAsi    C    T        0      0        2 
   3  chr3_104920952     AKia    C    T        0      0        2 
   3  chr3_104920952     AOna    C    T        0      0        2 
   3  chr3_104920952     ASom    C    T        0      0        2 
   3  chr3_104920952     HCab    C    T        1      2        2 
   3  chr3_104920952     HPrz    C    T        1      2        2 
   3  chr3_104920952     ZBoe    C    T        0      0        2 
   3  chr3_104920952     ZGre    C    T        0      0        2 
   3  chr3_104920952     ZHar    C    T        0      0        2 
   3  chr3_104920952   Sample    C    T        1      2        2 
   3  chr3_104940488     AAsi    A    G        0      0        2 
   3  chr3_104940488     AKia    A    G        0      0        2 
   3  chr3_104940488     AOna    A    G        0      0        2 
   3  chr3_104940488     ASom    A    G        0      0        2 
   3  chr3_104940488     HCab    A    G        0      0        2 
   3  chr3_104940488     HPrz    A    G        0      0        2 
   3  chr3_104940488     ZBoe    A    G      0.5      1        2 
   3  chr3_104940488     ZGre    A    G        0      0        2 
   3  chr3_104940488     ZHar    A    G        0      0        2 
   3  chr3_104940488   Sample    A    G        0      0        2 
   3  chr3_104948734     AAsi    G    A        0      0        2 
   3  chr3_104948734     AKia    G    A        0      0        2 
   3  chr3_104948734     AOna    G    A        0      0        2 
   3  chr3_104948734     ASom    G    A        0      0        2 
   3  chr3_104948734     HCab    G    A        1      2        2 
   3  chr3_104948734     HPrz    G    A        1      2        2 
   3  chr3_104948734     ZBoe    G    A        0      0        2 
   3  chr3_104948734     ZGre    G    A        0      0        2 
   3  chr3_104948734     ZHar    G    A        0      0        2 
   3  chr3_104948734   Sample    G    A        1      2        2 
   3  chr3_104949200     AAsi    G    A        0      0        2 
   3  chr3_104949200     AKia    G    A        0      0        2 
   3  chr3_104949200     AOna    G    A        0      0        2 
   3  chr3_104949200     ASom    G    A        0      0        2 
   3  chr3_104949200     HCab    G    A        1      2        2 
   3  chr3_104949200     HPrz    G    A        1      2        2 
   3  chr3_104949200     ZBoe    G    A        0      0        2 
   3  chr3_104949200     ZGre    G    A        0      0        2 
   3  chr3_104949200     ZHar    G    A        0      0        2 
   3  chr3_104949200   Sample    G    A        1      2        2 
   3  chr3_104949228     AAsi    A    G        0      0        2 
   3  chr3_104949228     AKia    A    G        0      0        2 
   3  chr3_104949228     AOna    A    G        0      0        2 
   3  chr3_104949228     ASom    A    G        0      0        2 
   3  chr3_104949228     HCab    A    G        0      0        2 
   3  chr3_104949228     HPrz    A    G      0.5      1        2 
   3  chr3_104949228     ZBoe    A    G        0      0        2 
   3  chr3_104949228     ZGre    A    G        0      0        2 
   3  chr3_104949228     ZHar    A    G        0      0        2 
   3  chr3_104949228   Sample    A    G        0      0        2 
   3  chr3_104949706     AAsi    T    A        0      0        2 
   3  chr3_104949706     AKia    T    A        0      0        2 
   3  chr3_104949706     AOna    T    A        0      0        2 
   3  chr3_104949706     ASom    T    A        0      0        2 
   3  chr3_104949706     HCab    T    A        1      2        2 
   3  chr3_104949706     HPrz    T    A        1      2        2 
   3  chr3_104949706     ZBoe    T    A        0      0        2 
   3  chr3_104949706     ZGre    T    A        0      0        2 
   3  chr3_104949706     ZHar    T    A        0      0        2 
   3  chr3_104949706   Sample    T    A        1      2        2 
   3  chr3_104950527     AAsi    G    A        0      0        2 
   3  chr3_104950527     AKia    G    A        0      0        2 
   3  chr3_104950527     AOna    G    A        0      0        2 
   3  chr3_104950527     ASom    G    A        0      0        2 
   3  chr3_104950527     HCab    G    A        0      0        2 
   3  chr3_104950527     HPrz    G    A        0      0        2 
   3  chr3_104950527     ZBoe    G    A        0      0        2 
   3  chr3_104950527     ZGre    G    A      0.5      1        2 
   3  chr3_104950527     ZHar    G    A        0      0        2 
   3  chr3_104950527   Sample    G    A        0      0        2 
   3  chr3_104953693     AAsi    A    G        0      0        2 
   3  chr3_104953693     AKia    A    G        0      0        2 
   3  chr3_104953693     AOna    A    G        0      0        2 
   3  chr3_104953693     ASom    A    G        0      0        2 
   3  chr3_104953693     HCab    A    G        1      2        2 
   3  chr3_104953693     HPrz    A    G        1      2        2 
   3  chr3_104953693     ZBoe    A    G        0      0        2 
   3  chr3_104953693     ZGre    A    G        0      0        2 
   3  chr3_104953693     ZHar    A    G        0      0        2 
   3  chr3_104953693   Sample    A    G        1      2        2 
   3  chr3_104955452     AAsi    C    T        0      0        2 
   3  chr3_104955452     AKia    C    T      0.5      1        2 
   3  chr3_104955452     AOna    C    T        0      0        2 
   3  chr3_104955452     ASom    C    T        0      0        2 
   3  chr3_104955452     HCab    C    T        0      0        2 
   3  chr3_104955452     HPrz    C    T        0      0        2 
   3  chr3_104955452     ZBoe    C    T        0      0        2 
   3  chr3_104955452     ZGre    C    T        0      0        2 
   3  chr3_104955452     ZHar    C    T        0      0        2 
   3  chr3_104955452   Sample    C    T        0      0        2 
   3  chr3_104959726     AAsi    C    T        0      0        2 
   3  chr3_104959726     AKia    C    T        1      2        2 
   3  chr3_104959726     AOna    C    T        0      0        2 
   3  chr3_104959726     ASom    C    T        0      0        2 
   3  chr3_104959726     HCab    C    T        0      0        2 
   3  chr3_104959726     HPrz    C    T        0      0        2 
   3  chr3_104959726     ZBoe    C    T        0      0        2 
   3  chr3_104959726     ZGre    C    T        0      0        2 
   3  chr3_104959726     ZHar    C    T        0      0        2 
   3  chr3_104959726   Sample    C    T        0      0        2 
   3  chr3_104960005     AAsi    C    T        0      0        2 
   3  chr3_104960005     AKia    C    T        0      0        2 
   3  chr3_104960005     AOna    C    T        0      0        2 
   3  chr3_104960005     ASom    C    T      0.5      1        2 
   3  chr3_104960005     HCab    C    T        0      0        2 
   3  chr3_104960005     HPrz    C    T        0      0        2 
   3  chr3_104960005     ZBoe    C    T        0      0        2 
   3  chr3_104960005     ZGre    C    T        0      0        2 
   3  chr3_104960005     ZHar    C    T        0      0        2 
   3  chr3_104960005   Sample    C    T        0      0        2 
   3  chr3_104960994     AAsi    A    G        0      0        2 
   3  chr3_104960994     AKia    A    G        0      0        2 
   3  chr3_104960994     AOna    A    G        0      0        2 
   3  chr3_104960994     ASom    A    G        0      0        2 
   3  chr3_104960994     HCab    A    G        0      0        2 
   3  chr3_104960994     HPrz    A    G        0      0        2 
   3  chr3_104960994     ZBoe    A    G        0      0        2 
   3  chr3_104960994     ZGre    A    G        0      0        2 
   3  chr3_104960994     ZHar    A    G        1      2        2 
   3  chr3_104960994   Sample    A    G        0      0        2 
   3  chr3_104977101     AAsi    A    C        0      0        2 
   3  chr3_104977101     AKia    A    C        0      0        2 
   3  chr3_104977101     AOna    A    C      0.5      1        2 
   3  chr3_104977101     ASom    A    C        0      0        2 
   3  chr3_104977101     HCab    A    C        0      0        2 
   3  chr3_104977101     HPrz    A    C        0      0        2 
   3  chr3_104977101     ZBoe    A    C        0      0        2 
   3  chr3_104977101     ZGre    A    C        0      0        2 
   3  chr3_104977101     ZHar    A    C        0      0        2 
   3  chr3_104977101   Sample    A    C        0      0        2 
   3  chr3_104985129     AAsi    A    C        0      0        2 
   3  chr3_104985129     AKia    A    C        0      0        2 
   3  chr3_104985129     AOna    A    C        0      0        2 
   3  chr3_104985129     ASom    A    C        0      0        2 
   3  chr3_104985129     HCab    A    C        1      2        2 
   3  chr3_104985129     HPrz    A    C        1      2        2 
   3  chr3_104985129     ZBoe    A    C        0      0        2 
   3  chr3_104985129     ZGre    A    C        0      0        2 
   3  chr3_104985129     ZHar    A    C        0      0        2 
   3  chr3_104985129   Sample    A    C        1      2        2 
   3  chr3_104986944     AAsi    A    G        0      0        2 
   3  chr3_104986944     AKia    A    G        0      0        2 
   3  chr3_104986944     AOna    A    G        0      0        2 
   3  chr3_104986944     ASom    A    G        0      0        2 
   3  chr3_104986944     HCab    A    G        0      0        2 
   3  chr3_104986944     HPrz    A    G        0      0        2 
   3  chr3_104986944     ZBoe    A    G        0      0        2 
   3  chr3_104986944     ZGre    A    G        1      2        2 
   3  chr3_104986944     ZHar    A    G        0      0        2 
   3  chr3_104986944   Sample    A    G        0      0        2 
   3  chr3_104989091     AAsi    C    T        0      0        2 
   3  chr3_104989091     AKia    C    T        0      0        2 
   3  chr3_104989091     AOna    C    T        0      0        2 
   3  chr3_104989091     ASom    C    T        0      0        2 
   3  chr3_104989091     HCab    C    T        1      2        2 
   3  chr3_104989091     HPrz    C    T        1      2        2 
   3  chr3_104989091     ZBoe    C    T        0      0        2 
   3  chr3_104989091     ZGre    C    T        0      0        2 
   3  chr3_104989091     ZHar    C    T        0      0        2 
   3  chr3_104989091   Sample    C    T        1      2        2 
   3  chr3_104990000     AAsi    A    G        0      0        2 
   3  chr3_104990000     AKia    A    G        0      0        2 
   3  chr3_104990000     AOna    A    G        0      0        2 
   3  chr3_104990000     ASom    A    G        1      2        2 
   3  chr3_104990000     HCab    A    G        0      0        2 
   3  chr3_104990000     HPrz    A    G        0      0        2 
   3  chr3_104990000     ZBoe    A    G        0      0        2 
   3  chr3_104990000     ZGre    A    G        0      0        2 
   3  chr3_104990000     ZHar    A    G        0      0        2 
   3  chr3_104990000   Sample    A    G        0      0        2 
   3  chr3_104992268     AAsi    G    A        0      0        2 
   3  chr3_104992268     AKia    G    A        0      0        2 
   3  chr3_104992268     AOna    G    A      0.5      1        2 
   3  chr3_104992268     ASom    G    A        0      0        2 
   3  chr3_104992268     HCab    G    A        0      0        2 
   3  chr3_104992268     HPrz    G    A        0      0        2 
   3  chr3_104992268     ZBoe    G    A        0      0        2 
   3  chr3_104992268     ZGre    G    A        0      0        2 
   3  chr3_104992268     ZHar    G    A        0      0        2 
   3  chr3_104992268   Sample    G    A        0      0        2 
   3  chr3_104992438     AAsi    T    G        0      0        2 
   3  chr3_104992438     AKia    T    G        0      0        2 
   3  chr3_104992438     AOna    T    G      0.5      1        2 
   3  chr3_104992438     ASom    T    G        0      0        2 
   3  chr3_104992438     HCab    T    G        0      0        2 
   3  chr3_104992438     HPrz    T    G        0      0        2 
   3  chr3_104992438     ZBoe    T    G        0      0        2 
   3  chr3_104992438     ZGre    T    G        0      0        2 
   3  chr3_104992438     ZHar    T    G        0      0        2 
   3  chr3_104992438   Sample    T    G        0      0        2 
   3  chr3_104996918     AAsi    T    C        1      2        2 
   3  chr3_104996918     AKia    T    C        0      0        2 
   3  chr3_104996918     AOna    T    C        0      0        2 
   3  chr3_104996918     ASom    T    C        1      2        2 
   3  chr3_104996918     HCab    T    C        0      0        2 
   3  chr3_104996918     HPrz    T    C        0      0        2 
   3  chr3_104996918     ZBoe    T    C        0      0        2 
   3  chr3_104996918     ZGre    T    C        0      0        2 
   3  chr3_104996918     ZHar    T    C        0      0        2 
   3  chr3_104996918   Sample    T    C        0      0        2 
   3  chr3_104998928     AAsi    A    G        0      0        2 
   3  chr3_104998928     AKia    A    G        0      0        2 
   3  chr3_104998928     AOna    A    G        0      0        2 
   3  chr3_104998928     ASom    A    G        0      0        2 
   3  chr3_104998928     HCab    A    G        1      2        2 
   3  chr3_104998928     HPrz    A    G      0.5      1        2 
   3  chr3_104998928     ZBoe    A    G        0      0        2 
   3  chr3_104998928     ZGre    A    G        0      0        2 
   3  chr3_104998928     ZHar    A    G        0      0        2 
   3  chr3_104998928   Sample    A    G        1      2        2 
   3  chr3_105005335     AAsi    G    C        0      0        2 
   3  chr3_105005335     AKia    G    C        0      0        2 
   3  chr3_105005335     AOna    G    C        0      0        2 
   3  chr3_105005335     ASom    G    C        0      0        2 
   3  chr3_105005335     HCab    G    C        1      2        2 
   3  chr3_105005335     HPrz    G    C        1      2        2 
   3  chr3_105005335     ZBoe    G    C        0      0        2 
   3  chr3_105005335     ZGre    G    C        0      0        2 
   3  chr3_105005335     ZHar    G    C        0      0        2 
   3  chr3_105005335   Sample    G    C        1      2        2 
   3  chr3_105007249     AAsi    A    G        0      0        2 
   3  chr3_105007249     AKia    A    G        0      0        2 
   3  chr3_105007249     AOna    A    G        0      0        2 
   3  chr3_105007249     ASom    A    G        0      0        2 
   3  chr3_105007249     HCab    A    G        0      0        2 
   3  chr3_105007249     HPrz    A    G        0      0        2 
   3  chr3_105007249     ZBoe    A    G      0.5      1        2 
   3  chr3_105007249     ZGre    A    G        0      0        2 
   3  chr3_105007249     ZHar    A    G        0      0        2 
   3  chr3_105007249   Sample    A    G        0      0        2 
   3  chr3_105015555     AAsi    T    C        0      0        2 
   3  chr3_105015555     AKia    T    C        1      2        2 
   3  chr3_105015555     AOna    T    C        0      0        2 
   3  chr3_105015555     ASom    T    C        0      0        2 
   3  chr3_105015555     HCab    T    C        0      0        2 
   3  chr3_105015555     HPrz    T    C        0      0        2 
   3  chr3_105015555     ZBoe    T    C        0      0        2 
   3  chr3_105015555     ZGre    T    C        0      0        2 
   3  chr3_105015555     ZHar    T    C        0      0        2 
   3  chr3_105015555   Sample    T    C        0      0        2 
   3  chr3_105017360     AAsi    A    G      0.5      1        2 
   3  chr3_105017360     AKia    A    G        0      0        2 
   3  chr3_105017360     AOna    A    G        0      0        2 
   3  chr3_105017360     ASom    A    G        0      0        2 
   3  chr3_105017360     HCab    A    G        0      0        2 
   3  chr3_105017360     HPrz    A    G        0      0        2 
   3  chr3_105017360     ZBoe    A    G        0      0        2 
   3  chr3_105017360     ZGre    A    G        0      0        2 
   3  chr3_105017360     ZHar    A    G        0      0        2 
   3  chr3_105017360   Sample    A    G        0      0        2 
   3  chr3_105020097     AAsi    T    C        0      0        2 
   3  chr3_105020097     AKia    T    C        0      0        2 
   3  chr3_105020097     AOna    T    C        0      0        2 
   3  chr3_105020097     ASom    T    C        0      0        2 
   3  chr3_105020097     HCab    T    C        1      2        2 
   3  chr3_105020097     HPrz    T    C        1      2        2 
   3  chr3_105020097     ZBoe    T    C        0      0        2 
   3  chr3_105020097     ZGre    T    C        0      0        2 
   3  chr3_105020097     ZHar    T    C        0      0        2 
   3  chr3_105020097   Sample    T    C        1      2        2 
   3  chr3_105024528     AAsi    T    G        1      2        2 
   3  chr3_105024528     AKia    T    G        0      0        2 
   3  chr3_105024528     AOna    T    G        0      0        2 
   3  chr3_105024528     ASom    T    G        1      2        2 
   3  chr3_105024528     HCab    T    G        0      0        2 
   3  chr3_105024528     HPrz    T    G        0      0        2 
   3  chr3_105024528     ZBoe    T    G        1      2        2 
   3  chr3_105024528     ZGre    T    G        1      2        2 
   3  chr3_105024528     ZHar    T    G        1      2        2 
   3  chr3_105024528   Sample    T    G        0      0        2 
   3  chr3_105025966     AAsi    A    G        0      0        2 
   3  chr3_105025966     AKia    A    G        0      0        2 
   3  chr3_105025966     AOna    A    G        0      0        2 
   3  chr3_105025966     ASom    A    G        0      0        2 
   3  chr3_105025966     HCab    A    G        1      2        2 
   3  chr3_105025966     HPrz    A    G        1      2        2 
   3  chr3_105025966     ZBoe    A    G        0      0        2 
   3  chr3_105025966     ZGre    A    G        0      0        2 
   3  chr3_105025966     ZHar    A    G        0      0        2 
   3  chr3_105025966   Sample    A    G        1      2        2 
   3  chr3_105027203     AAsi    T    G        0      0        2 
   3  chr3_105027203     AKia    T    G        0      0        2 
   3  chr3_105027203     AOna    T    G        0      0        2 
   3  chr3_105027203     ASom    T    G        0      0        2 
   3  chr3_105027203     HCab    T    G        0      0        2 
   3  chr3_105027203     HPrz    T    G        0      0        2 
   3  chr3_105027203     ZBoe    T    G        0      0        2 
   3  chr3_105027203     ZGre    T    G      0.5      1        2 
   3  chr3_105027203     ZHar    T    G        0      0        2 
   3  chr3_105027203   Sample    T    G        0      0        2 
   3  chr3_105032517     AAsi    T    C        0      0        2 
   3  chr3_105032517     AKia    T    C        0      0        2 
   3  chr3_105032517     AOna    T    C        0      0        2 
   3  chr3_105032517     ASom    T    C        0      0        2 
   3  chr3_105032517     HCab    T    C        1      2        2 
   3  chr3_105032517     HPrz    T    C        1      2        2 
   3  chr3_105032517     ZBoe    T    C        0      0        2 
   3  chr3_105032517     ZGre    T    C        0      0        2 
   3  chr3_105032517     ZHar    T    C        0      0        2 
   3  chr3_105032517   Sample    T    C        1      2        2 
   3  chr3_105034111     AAsi    A    G        0      0        2 
   3  chr3_105034111     AKia    A    G        0      0        2 
   3  chr3_105034111     AOna    A    G        0      0        2 
   3  chr3_105034111     ASom    A    G        0      0        2 
   3  chr3_105034111     HCab    A    G        1      2        2 
   3  chr3_105034111     HPrz    A    G        1      2        2 
   3  chr3_105034111     ZBoe    A    G        0      0        2 
   3  chr3_105034111     ZGre    A    G        0      0        2 
   3  chr3_105034111     ZHar    A    G        0      0        2 
   3  chr3_105034111   Sample    A    G        1      2        2 
   3  chr3_105036752     AAsi    T    G        0      0        2 
   3  chr3_105036752     AKia    T    G        0      0        2 
   3  chr3_105036752     AOna    T    G        0      0        2 
   3  chr3_105036752     ASom    T    G        0      0        2 
   3  chr3_105036752     HCab    T    G        0      0        2 
   3  chr3_105036752     HPrz    T    G        0      0        2 
   3  chr3_105036752     ZBoe    T    G      0.5      1        2 
   3  chr3_105036752     ZGre    T    G        0      0        2 
   3  chr3_105036752     ZHar    T    G        0      0        2 
   3  chr3_105036752   Sample    T    G        0      0        2 
   3  chr3_105040187     AAsi    A    G        0      0        2 
   3  chr3_105040187     AKia    A    G        0      0        2 
   3  chr3_105040187     AOna    A    G        0      0        2 
   3  chr3_105040187     ASom    A    G        0      0        2 
   3  chr3_105040187     HCab    A    G        1      2        2 
   3  chr3_105040187     HPrz    A    G        1      2        2 
   3  chr3_105040187     ZBoe    A    G        0      0        2 
   3  chr3_105040187     ZGre    A    G        0      0        2 
   3  chr3_105040187     ZHar    A    G        0      0        2 
   3  chr3_105040187   Sample    A    G        1      2        2 
   3  chr3_105041778     AAsi    G    A        0      0        2 
   3  chr3_105041778     AKia    G    A        0      0        2 
   3  chr3_105041778     AOna    G    A        0      0        2 
   3  chr3_105041778     ASom    G    A        0      0        2 
   3  chr3_105041778     HCab    G    A        0      0        2 
   3  chr3_105041778     HPrz    G    A        0      0        2 
   3  chr3_105041778     ZBoe    G    A      0.5      1        2 
   3  chr3_105041778     ZGre    G    A        0      0        2 
   3  chr3_105041778     ZHar    G    A        0      0        2 
   3  chr3_105041778   Sample    G    A        0      0        2 
   3  chr3_105043175     AAsi    C    T        0      0        2 
   3  chr3_105043175     AKia    C    T        0      0        2 
   3  chr3_105043175     AOna    C    T        0      0        2 
   3  chr3_105043175     ASom    C    T        0      0        2 
   3  chr3_105043175     HCab    C    T        0      0        2 
   3  chr3_105043175     HPrz    C    T        0      0        2 
   3  chr3_105043175     ZBoe    C    T        0      0        2 
   3  chr3_105043175     ZGre    C    T        0      0        2 
   3  chr3_105043175     ZHar    C    T        1      2        2 
   3  chr3_105043175   Sample    C    T        0      0        2 
   3  chr3_105054230     AAsi    T    C        1      2        2 
   3  chr3_105054230     AKia    T    C        0      0        2 
   3  chr3_105054230     AOna    T    C        0      0        2 
   3  chr3_105054230     ASom    T    C        0      0        2 
   3  chr3_105054230     HCab    T    C        0      0        2 
   3  chr3_105054230     HPrz    T    C        0      0        2 
   3  chr3_105054230     ZBoe    T    C        0      0        2 
   3  chr3_105054230     ZGre    T    C        0      0        2 
   3  chr3_105054230     ZHar    T    C        0      0        2 
   3  chr3_105054230   Sample    T    C        0      0        2 
   3  chr3_105058069     AAsi    G    A        1      2        2 
   3  chr3_105058069     AKia    G    A        0      0        2 
   3  chr3_105058069     AOna    G    A        0      0        2 
   3  chr3_105058069     ASom    G    A        1      2        2 
   3  chr3_105058069     HCab    G    A        0      0        2 
   3  chr3_105058069     HPrz    G    A        0      0        2 
   3  chr3_105058069     ZBoe    G    A        0      0        2 
   3  chr3_105058069     ZGre    G    A        0      0        2 
   3  chr3_105058069     ZHar    G    A        0      0        2 
   3  chr3_105058069   Sample    G    A        0      0        2 
   3  chr3_105062091     AAsi    G    A        0      0        2 
   3  chr3_105062091     AKia    G    A        0      0        2 
   3  chr3_105062091     AOna    G    A        0      0        2 
   3  chr3_105062091     ASom    G    A        0      0        2 
   3  chr3_105062091     HCab    G    A        1      2        2 
   3  chr3_105062091     HPrz    G    A        1      2        2 
   3  chr3_105062091     ZBoe    G    A        0      0        2 
   3  chr3_105062091     ZGre    G    A        0      0        2 
   3  chr3_105062091     ZHar    G    A        0      0        2 
   3  chr3_105062091   Sample    G    A        1      2        2 
   3  chr3_105062926     AAsi    G    A        0      0        2 
   3  chr3_105062926     AKia    G    A        0      0        2 
   3  chr3_105062926     AOna    G    A      0.5      1        2 
   3  chr3_105062926     ASom    G    A        0      0        2 
   3  chr3_105062926     HCab    G    A        0      0        2 
   3  chr3_105062926     HPrz    G    A        0      0        2 
   3  chr3_105062926     ZBoe    G    A        0      0        2 
   3  chr3_105062926     ZGre    G    A        0      0        2 
   3  chr3_105062926     ZHar    G    A        0      0        2 
   3  chr3_105062926   Sample    G    A        0      0        2 
   3  chr3_105070467     AAsi    C    T        0      0        2 
   3  chr3_105070467     AKia    C    T        0      0        2 
   3  chr3_105070467     AOna    C    T      0.5      1        2 
   3  chr3_105070467     ASom    C    T        0      0        2 
   3  chr3_105070467     HCab    C    T        0      0        2 
   3  chr3_105070467     HPrz    C    T        0      0        2 
   3  chr3_105070467     ZBoe    C    T        0      0        2 
   3  chr3_105070467     ZGre    C    T        0      0        2 
   3  chr3_105070467     ZHar    C    T        0      0        2 
   3  chr3_105070467   Sample    C    T        0      0        2 
   3  chr3_105070941     AAsi    G    A        0      0        2 
   3  chr3_105070941     AKia    G    A        0      0        2 
   3  chr3_105070941     AOna    G    A        0      0        2 
   3  chr3_105070941     ASom    G    A        0      0        2 
   3  chr3_105070941     HCab    G    A        1      2        2 
   3  chr3_105070941     HPrz    G    A        1      2        2 
   3  chr3_105070941     ZBoe    G    A        0      0        2 
   3  chr3_105070941     ZGre    G    A        0      0        2 
   3  chr3_105070941     ZHar    G    A        0      0        2 
   3  chr3_105070941   Sample    G    A        1      2        2 
   3  chr3_105071001     AAsi    G    T        0      0        2 
   3  chr3_105071001     AKia    G    T        0      0        2 
   3  chr3_105071001     AOna    G    T        0      0        2 
   3  chr3_105071001     ASom    G    T        0      0        2 
   3  chr3_105071001     HCab    G    T        1      2        2 
   3  chr3_105071001     HPrz    G    T        1      2        2 
   3  chr3_105071001     ZBoe    G    T        0      0        2 
   3  chr3_105071001     ZGre    G    T        0      0        2 
   3  chr3_105071001     ZHar    G    T        0      0        2 
   3  chr3_105071001   Sample    G    T        1      2        2 
   3  chr3_105071019     AAsi    T    C        0      0        2 
   3  chr3_105071019     AKia    T    C        0      0        2 
   3  chr3_105071019     AOna    T    C        0      0        2 
   3  chr3_105071019     ASom    T    C        0      0        2 
   3  chr3_105071019     HCab    T    C        0      0        2 
   3  chr3_105071019     HPrz    T    C        0      0        2 
   3  chr3_105071019     ZBoe    T    C        0      0        2 
   3  chr3_105071019     ZGre    T    C        0      0        2 
   3  chr3_105071019     ZHar    T    C      0.5      1        2 
   3  chr3_105071019   Sample    T    C        0      0        2 
   3  chr3_105074901     AAsi    C    G        0      0        2 
   3  chr3_105074901     AKia    C    G        0      0        2 
   3  chr3_105074901     AOna    C    G      0.5      1        2 
   3  chr3_105074901     ASom    C    G        0      0        2 
   3  chr3_105074901     HCab    C    G        0      0        2 
   3  chr3_105074901     HPrz    C    G        0      0        2 
   3  chr3_105074901     ZBoe    C    G        0      0        2 
   3  chr3_105074901     ZGre    C    G        0      0        2 
   3  chr3_105074901     ZHar    C    G        0      0        2 
   3  chr3_105074901   Sample    C    G        0      0        2 
   3  chr3_105075136     AAsi    A    T        0      0        2 
   3  chr3_105075136     AKia    A    T        1      2        2 
   3  chr3_105075136     AOna    A    T      0.5      1        2 
   3  chr3_105075136     ASom    A    T        0      0        2 
   3  chr3_105075136     HCab    A    T        1      2        2 
   3  chr3_105075136     HPrz    A    T        1      2        2 
   3  chr3_105075136     ZBoe    A    T        0      0        2 
   3  chr3_105075136     ZGre    A    T        0      0        2 
   3  chr3_105075136     ZHar    A    T        0      0        2 
   3  chr3_105075136   Sample    A    T        1      2        2 
   3  chr3_105075410     AAsi    A    G        0      0        2 
   3  chr3_105075410     AKia    A    G        0      0        2 
   3  chr3_105075410     AOna    A    G        0      0        2 
   3  chr3_105075410     ASom    A    G      0.5      1        2 
   3  chr3_105075410     HCab    A    G        0      0        2 
   3  chr3_105075410     HPrz    A    G        0      0        2 
   3  chr3_105075410     ZBoe    A    G      0.5      1        2 
   3  chr3_105075410     ZGre    A    G        0      0        2 
   3  chr3_105075410     ZHar    A    G        0      0        2 
   3  chr3_105075410   Sample    A    G        0      0        2 
   3  chr3_105077531     AAsi    A    G        0      0        2 
   3  chr3_105077531     AKia    A    G        0      0        2 
   3  chr3_105077531     AOna    A    G        0      0        2 
   3  chr3_105077531     ASom    A    G        0      0        2 
   3  chr3_105077531     HCab    A    G        1      2        2 
   3  chr3_105077531     HPrz    A    G        1      2        2 
   3  chr3_105077531     ZBoe    A    G        0      0        2 
   3  chr3_105077531     ZGre    A    G        0      0        2 
   3  chr3_105077531     ZHar    A    G        0      0        2 
   3  chr3_105077531   Sample    A    G        1      2        2 
   3  chr3_105078719     AAsi    A    C        0      0        2 
   3  chr3_105078719     AKia    A    C        0      0        2 
   3  chr3_105078719     AOna    A    C      0.5      1        2 
   3  chr3_105078719     ASom    A    C        0      0        2 
   3  chr3_105078719     HCab    A    C        0      0        2 
   3  chr3_105078719     HPrz    A    C        0      0        2 
   3  chr3_105078719     ZBoe    A    C        0      0        2 
   3  chr3_105078719     ZGre    A    C        0      0        2 
   3  chr3_105078719     ZHar    A    C        0      0        2 
   3  chr3_105078719   Sample    A    C        0      0        2 
   3  chr3_105078802     AAsi    T    C        0      0        2 
   3  chr3_105078802     AKia    T    C        0      0        2 
   3  chr3_105078802     AOna    T    C        0      0        2 
   3  chr3_105078802     ASom    T    C        0      0        2 
   3  chr3_105078802     HCab    T    C        0      0        2 
   3  chr3_105078802     HPrz    T    C        0      0        2 
   3  chr3_105078802     ZBoe    T    C      0.5      1        2 
   3  chr3_105078802     ZGre    T    C        0      0        2 
   3  chr3_105078802     ZHar    T    C        0      0        2 
   3  chr3_105078802   Sample    T    C        0      0        2 
   3  chr3_105079548     AAsi    T    C        0      0        2 
   3  chr3_105079548     AKia    T    C        0      0        2 
   3  chr3_105079548     AOna    T    C        0      0        2 
   3  chr3_105079548     ASom    T    C        0      0        2 
   3  chr3_105079548     HCab    T    C        1      2        2 
   3  chr3_105079548     HPrz    T    C        1      2        2 
   3  chr3_105079548     ZBoe    T    C        0      0        2 
   3  chr3_105079548     ZGre    T    C        0      0        2 
   3  chr3_105079548     ZHar    T    C        0      0        2 
   3  chr3_105079548   Sample    T    C        1      2        2 
   3  chr3_105081335     AAsi    C    T        0      0        2 
   3  chr3_105081335     AKia    C    T        0      0        2 
   3  chr3_105081335     AOna    C    T        0      0        2 
   3  chr3_105081335     ASom    C    T        0      0        2 
   3  chr3_105081335     HCab    C    T        0      0        2 
   3  chr3_105081335     HPrz    C    T        0      0        2 
   3  chr3_105081335     ZBoe    C    T        0      0        2 
   3  chr3_105081335     ZGre    C    T      0.5      1        2 
   3  chr3_105081335     ZHar    C    T        0      0        2 
   3  chr3_105081335   Sample    C    T        0      0        2 
   3  chr3_105084971     AAsi    T    C        0      0        2 
   3  chr3_105084971     AKia    T    C        0      0        2 
   3  chr3_105084971     AOna    T    C        0      0        2 
   3  chr3_105084971     ASom    T    C        0      0        2 
   3  chr3_105084971     HCab    T    C        1      2        2 
   3  chr3_105084971     HPrz    T    C        1      2        2 
   3  chr3_105084971     ZBoe    T    C        0      0        2 
   3  chr3_105084971     ZGre    T    C        0      0        2 
   3  chr3_105084971     ZHar    T    C        0      0        2 
   3  chr3_105084971   Sample    T    C        1      2        2 
   3  chr3_105085237     AAsi    T    C        0      0        2 
   3  chr3_105085237     AKia    T    C        0      0        2 
   3  chr3_105085237     AOna    T    C        0      0        2 
   3  chr3_105085237     ASom    T    C        1      2        2 
   3  chr3_105085237     HCab    T    C        0      0        2 
   3  chr3_105085237     HPrz    T    C        0      0        2 
   3  chr3_105085237     ZBoe    T    C        0      0        2 
   3  chr3_105085237     ZGre    T    C        0      0        2 
   3  chr3_105085237     ZHar    T    C        0      0        2 
   3  chr3_105085237   Sample    T    C        0      0        2 
   3  chr3_105089344     AAsi    T    C        0      0        2 
   3  chr3_105089344     AKia    T    C        0      0        2 
   3  chr3_105089344     AOna    T    C        0      0        2 
   3  chr3_105089344     ASom    T    C        0      0        2 
   3  chr3_105089344     HCab    T    C        1      2        2 
   3  chr3_105089344     HPrz    T    C        1      2        2 
   3  chr3_105089344     ZBoe    T    C        0      0        2 
   3  chr3_105089344     ZGre    T    C        0      0        2 
   3  chr3_105089344     ZHar    T    C        0      0        2 
   3  chr3_105089344   Sample    T    C        1      2        2 
   3  chr3_105105666     AAsi    T    C        0      0        2 
   3  chr3_105105666     AKia    T    C        0      0        2 
   3  chr3_105105666     AOna    T    C        0      0        2 
   3  chr3_105105666     ASom    T    C        0      0        2 
   3  chr3_105105666     HCab    T    C        0      0        2 
   3  chr3_105105666     HPrz    T    C        0      0        2 
   3  chr3_105105666     ZBoe    T    C      0.5      1        2 
   3  chr3_105105666     ZGre    T    C        0      0        2 
   3  chr3_105105666     ZHar    T    C        0      0        2 
   3  chr3_105105666   Sample    T    C        1      2        2 
   3  chr3_105107838     AAsi    T    C        0      0        2 
   3  chr3_105107838     AKia    T    C        0      0        2 
   3  chr3_105107838     AOna    T    C        0      0        2 
   3  chr3_105107838     ASom    T    C        0      0        2 
   3  chr3_105107838     HCab    T    C        0      0        2 
   3  chr3_105107838     HPrz    T    C        0      0        2 
   3  chr3_105107838     ZBoe    T    C      0.5      1        2 
   3  chr3_105107838     ZGre    T    C        0      0        2 
   3  chr3_105107838     ZHar    T    C        0      0        2 
   3  chr3_105107838   Sample    T    C        0      0        2 
   3  chr3_105118048     AAsi    A    G        0      0        2 
   3  chr3_105118048     AKia    A    G        0      0        2 
   3  chr3_105118048     AOna    A    G        0      0        2 
   3  chr3_105118048     ASom    A    G        0      0        2 
   3  chr3_105118048     HCab    A    G        0      0        2 
   3  chr3_105118048     HPrz    A    G        0      0        2 
   3  chr3_105118048     ZBoe    A    G        0      0        2 
   3  chr3_105118048     ZGre    A    G        0      0        2 
   3  chr3_105118048     ZHar    A    G      0.5      1        2 
   3  chr3_105118048   Sample    A    G        0      0        2 
   3  chr3_105126530     AAsi    A    G      0.5      1        2 
   3  chr3_105126530     AKia    A    G        0      0        2 
   3  chr3_105126530     AOna    A    G        0      0        2 
   3  chr3_105126530     ASom    A    G        0      0        2 
   3  chr3_105126530     HCab    A    G        0      0        2 
   3  chr3_105126530     HPrz    A    G        0      0        2 
   3  chr3_105126530     ZBoe    A    G        0      0        2 
   3  chr3_105126530     ZGre    A    G        0      0        2 
   3  chr3_105126530     ZHar    A    G        0      0        2 
   3  chr3_105126530   Sample    A    G        0      0        2 
   3  chr3_105126747     AAsi    T    C        0      0        2 
   3  chr3_105126747     AKia    T    C        0      0        2 
   3  chr3_105126747     AOna    T    C      0.5      1        2 
   3  chr3_105126747     ASom    T    C        0      0        2 
   3  chr3_105126747     HCab    T    C        0      0        2 
   3  chr3_105126747     HPrz    T    C        0      0        2 
   3  chr3_105126747     ZBoe    T    C        0      0        2 
   3  chr3_105126747     ZGre    T    C        1      2        2 
   3  chr3_105126747     ZHar    T    C        0      0        2 
   3  chr3_105126747   Sample    T    C        0      0        2 
   3  chr3_105144439     AAsi    T    G        0      0        2 
   3  chr3_105144439     AKia    T    G        0      0        2 
   3  chr3_105144439     AOna    T    G        0      0        2 
   3  chr3_105144439     ASom    T    G      0.5      1        2 
   3  chr3_105144439     HCab    T    G        0      0        2 
   3  chr3_105144439     HPrz    T    G        0      0        2 
   3  chr3_105144439     ZBoe    T    G        0      0        2 
   3  chr3_105144439     ZGre    T    G        0      0        2 
   3  chr3_105144439     ZHar    T    G        0      0        2 
   3  chr3_105144439   Sample    T    G        0      0        2 
   3  chr3_105146736     AAsi    T    A        0      0        2 
   3  chr3_105146736     AKia    T    A        0      0        2 
   3  chr3_105146736     AOna    T    A        0      0        2 
   3  chr3_105146736     ASom    T    A        0      0        2 
   3  chr3_105146736     HCab    T    A        0      0        2 
   3  chr3_105146736     HPrz    T    A        0      0        2 
   3  chr3_105146736     ZBoe    T    A      0.5      1        2 
   3  chr3_105146736     ZGre    T    A        0      0        2 
   3  chr3_105146736     ZHar    T    A        0      0        2 
   3  chr3_105146736   Sample    T    A        0      0        2 
   3  chr3_105150113     AAsi    T    C        0      0        2 
   3  chr3_105150113     AKia    T    C      0.5      1        2 
   3  chr3_105150113     AOna    T    C      0.5      1        2 
   3  chr3_105150113     ASom    T    C        0      0        2 
   3  chr3_105150113     HCab    T    C        0      0        2 
   3  chr3_105150113     HPrz    T    C        0      0        2 
   3  chr3_105150113     ZBoe    T    C        0      0        2 
   3  chr3_105150113     ZGre    T    C        0      0        2 
   3  chr3_105150113     ZHar    T    C        0      0        2 
   3  chr3_105150113   Sample    T    C        0      0        2 
   3  chr3_105152241     AAsi    C    G        1      2        2 
   3  chr3_105152241     AKia    C    G        0      0        2 
   3  chr3_105152241     AOna    C    G        0      0        2 
   3  chr3_105152241     ASom    C    G        1      2        2 
   3  chr3_105152241     HCab    C    G        0      0        2 
   3  chr3_105152241     HPrz    C    G        0      0        2 
   3  chr3_105152241     ZBoe    C    G        0      0        2 
   3  chr3_105152241     ZGre    C    G        0      0        2 
   3  chr3_105152241     ZHar    C    G        0      0        2 
   3  chr3_105152241   Sample    C    G        0      0        2 
   3  chr3_105159310     AAsi    G    A        0      0        2 
   3  chr3_105159310     AKia    G    A        0      0        2 
   3  chr3_105159310     AOna    G    A        0      0        2 
   3  chr3_105159310     ASom    G    A        0      0        2 
   3  chr3_105159310     HCab    G    A        1      2        2 
   3  chr3_105159310     HPrz    G    A        1      2        2 
   3  chr3_105159310     ZBoe    G    A        0      0        2 
   3  chr3_105159310     ZGre    G    A        0      0        2 
   3  chr3_105159310     ZHar    G    A        0      0        2 
   3  chr3_105159310   Sample    G    A        0      0        2 
   3  chr3_105162061     AAsi    T    C        0      0        2 
   3  chr3_105162061     AKia    T    C      0.5      1        2 
   3  chr3_105162061     AOna    T    C      0.5      1        2 
   3  chr3_105162061     ASom    T    C        0      0        2 
   3  chr3_105162061     HCab    T    C        0      0        2 
   3  chr3_105162061     HPrz    T    C        0      0        2 
   3  chr3_105162061     ZBoe    T    C        0      0        2 
   3  chr3_105162061     ZGre    T    C        0      0        2 
   3  chr3_105162061     ZHar    T    C        0      0        2 
   3  chr3_105162061   Sample    T    C        0      0        2 
   3  chr3_105165603     AAsi    G    A        0      0        2 
   3  chr3_105165603     AKia    G    A        0      0        2 
   3  chr3_105165603     AOna    G    A        0      0        2 
   3  chr3_105165603     ASom    G    A        0      0        2 
   3  chr3_105165603     HCab    G    A        0      0        2 
   3  chr3_105165603     HPrz    G    A      0.5      1        2 
   3  chr3_105165603     ZBoe    G    A        0      0        2 
   3  chr3_105165603     ZGre    G    A        0      0        2 
   3  chr3_105165603     ZHar    G    A        0      0        2 
   3  chr3_105165603   Sample    G    A        0      0        2 
   3  chr3_105166118     AAsi    C    T        0      0        2 
   3  chr3_105166118     AKia    C    T        0      0        2 
   3  chr3_105166118     AOna    C    T        0      0        2 
   3  chr3_105166118     ASom    C    T        0      0        2 
   3  chr3_105166118     HCab    C    T        0      0        2 
   3  chr3_105166118     HPrz    C    T        0      0        2 
   3  chr3_105166118     ZBoe    C    T        1      2        2 
   3  chr3_105166118     ZGre    C    T        0      0        2 
   3  chr3_105166118     ZHar    C    T        0      0        2 
   3  chr3_105166118   Sample    C    T        0      0        2 
   3  chr3_105168339     AAsi    T    C        1      2        2 
   3  chr3_105168339     AKia    T    C        0      0        2 
   3  chr3_105168339     AOna    T    C        0      0        2 
   3  chr3_105168339     ASom    T    C        1      2        2 
   3  chr3_105168339     HCab    T    C        1      2        2 
   3  chr3_105168339     HPrz    T    C        1      2        2 
   3  chr3_105168339     ZBoe    T    C        0      0        2 
   3  chr3_105168339     ZGre    T    C        0      0        2 
   3  chr3_105168339     ZHar    T    C        0      0        2 
   3  chr3_105168339   Sample    T    C        1      2        2 
   3  chr3_105168449     AAsi    A    C        0      0        2 
   3  chr3_105168449     AKia    A    C      0.5      1        2 
   3  chr3_105168449     AOna    A    C        0      0        2 
   3  chr3_105168449     ASom    A    C        0      0        2 
   3  chr3_105168449     HCab    A    C        0      0        2 
   3  chr3_105168449     HPrz    A    C        0      0        2 
   3  chr3_105168449     ZBoe    A    C        0      0        2 
   3  chr3_105168449     ZGre    A    C        0      0        2 
   3  chr3_105168449     ZHar    A    C        0      0        2 
   3  chr3_105168449   Sample    A    C        0      0        2 
   3  chr3_105169649     AAsi    T    C        0      0        2 
   3  chr3_105169649     AKia    T    C        0      0        2 
   3  chr3_105169649     AOna    T    C        0      0        2 
   3  chr3_105169649     ASom    T    C        0      0        2 
   3  chr3_105169649     HCab    T    C        0      0        2 
   3  chr3_105169649     HPrz    T    C        0      0        2 
   3  chr3_105169649     ZBoe    T    C        0      0        2 
   3  chr3_105169649     ZGre    T    C        0      0        2 
   3  chr3_105169649     ZHar    T    C      0.5      1        2 
   3  chr3_105169649   Sample    T    C        0      0        2 
   3  chr3_105171251     AAsi    C    A        0      0        2 
   3  chr3_105171251     AKia    C    A        0      0        2 
   3  chr3_105171251     AOna    C    A        0      0        2 
   3  chr3_105171251     ASom    C    A        0      0        2 
   3  chr3_105171251     HCab    C    A        1      2        2 
   3  chr3_105171251     HPrz    C    A        1      2        2 
   3  chr3_105171251     ZBoe    C    A        0      0        2 
   3  chr3_105171251     ZGre    C    A        0      0        2 
   3  chr3_105171251     ZHar    C    A        0      0        2 
   3  chr3_105171251   Sample    C    A        1      2        2 
   3  chr3_105177878     AAsi    A    C        0      0        2 
   3  chr3_105177878     AKia    A    C        0      0        2 
   3  chr3_105177878     AOna    A    C        0      0        2 
   3  chr3_105177878     ASom    A    C        0      0        2 
   3  chr3_105177878     HCab    A    C        0      0        2 
   3  chr3_105177878     HPrz    A    C        0      0        2 
   3  chr3_105177878     ZBoe    A    C        0      0        2 
   3  chr3_105177878     ZGre    A    C        0      0        2 
   3  chr3_105177878     ZHar    A    C        1      2        2 
   3  chr3_105177878   Sample    A    C        0      0        2 
   3  chr3_105177976     AAsi    G    A        0      0        2 
   3  chr3_105177976     AKia    G    A        0      0        2 
   3  chr3_105177976     AOna    G    A        0      0        2 
   3  chr3_105177976     ASom    G    A        0      0        2 
   3  chr3_105177976     HCab    G    A        1      2        2 
   3  chr3_105177976     HPrz    G    A        1      2        2 
   3  chr3_105177976     ZBoe    G    A        0      0        2 
   3  chr3_105177976     ZGre    G    A        0      0        2 
   3  chr3_105177976     ZHar    G    A        0      0        2 
   3  chr3_105177976   Sample    G    A        1      2        2 
   3  chr3_105184526     AAsi    C    T        0      0        2 
   3  chr3_105184526     AKia    C    T        0      0        2 
   3  chr3_105184526     AOna    C    T        0      0        2 
   3  chr3_105184526     ASom    C    T        0      0        2 
   3  chr3_105184526     HCab    C    T        1      2        2 
   3  chr3_105184526     HPrz    C    T      0.5      1        2 
   3  chr3_105184526     ZBoe    C    T        0      0        2 
   3  chr3_105184526     ZGre    C    T        0      0        2 
   3  chr3_105184526     ZHar    C    T        0      0        2 
   3  chr3_105184526   Sample    C    T        1      2        2 
   3  chr3_105188076     AAsi    T    C        0      0        2 
   3  chr3_105188076     AKia    T    C        0      0        2 
   3  chr3_105188076     AOna    T    C      0.5      1        2 
   3  chr3_105188076     ASom    T    C        0      0        2 
   3  chr3_105188076     HCab    T    C        0      0        2 
   3  chr3_105188076     HPrz    T    C        0      0        2 
   3  chr3_105188076     ZBoe    T    C        0      0        2 
   3  chr3_105188076     ZGre    T    C        0      0        2 
   3  chr3_105188076     ZHar    T    C        0      0        2 
   3  chr3_105188076   Sample    T    C        0      0        2 
   3  chr3_105189705     AAsi    A    G        0      0        2 
   3  chr3_105189705     AKia    A    G        0      0        2 
   3  chr3_105189705     AOna    A    G        0      0        2 
   3  chr3_105189705     ASom    A    G      0.5      1        2 
   3  chr3_105189705     HCab    A    G        0      0        2 
   3  chr3_105189705     HPrz    A    G        0      0        2 
   3  chr3_105189705     ZBoe    A    G        0      0        2 
   3  chr3_105189705     ZGre    A    G        0      0        2 
   3  chr3_105189705     ZHar    A    G        0      0        2 
   3  chr3_105189705   Sample    A    G        0      0        2 
   3  chr3_105196370     AAsi    C    T        0      0        2 
   3  chr3_105196370     AKia    C    T        0      0        2 
   3  chr3_105196370     AOna    C    T        0      0        2 
   3  chr3_105196370     ASom    C    T        0      0        2 
   3  chr3_105196370     HCab    C    T        0      0        2 
   3  chr3_105196370     HPrz    C    T      0.5      1        2 
   3  chr3_105196370     ZBoe    C    T        0      0        2 
   3  chr3_105196370     ZGre    C    T        0      0        2 
   3  chr3_105196370     ZHar    C    T        0      0        2 
   3  chr3_105196370   Sample    C    T        0      0        2 
   3  chr3_105203600     AAsi    G    A        0      0        2 
   3  chr3_105203600     AKia    G    A        0      0        2 
   3  chr3_105203600     AOna    G    A        0      0        2 
   3  chr3_105203600     ASom    G    A        0      0        2 
   3  chr3_105203600     HCab    G    A        1      2        2 
   3  chr3_105203600     HPrz    G    A        1      2        2 
   3  chr3_105203600     ZBoe    G    A        0      0        2 
   3  chr3_105203600     ZGre    G    A        0      0        2 
   3  chr3_105203600     ZHar    G    A        0      0        2 
   3  chr3_105203600   Sample    G    A        1      2        2 
   3  chr3_105204836     AAsi    A    G        0      0        2 
   3  chr3_105204836     AKia    A    G        0      0        2 
   3  chr3_105204836     AOna    A    G        0      0        2 
   3  chr3_105204836     ASom    A    G        0      0        2 
   3  chr3_105204836     HCab    A    G        1      2        2 
   3  chr3_105204836     HPrz    A    G        1      2        2 
   3  chr3_105204836     ZBoe    A    G        0      0        2 
   3  chr3_105204836     ZGre    A    G        0      0        2 
   3  chr3_105204836     ZHar    A    G        0      0        2 
   3  chr3_105204836   Sample    A    G        1      2        2 
   3  chr3_105208917     AAsi    A    G        0      0        2 
   3  chr3_105208917     AKia    A    G        0      0        2 
   3  chr3_105208917     AOna    A    G        0      0        2 
   3  chr3_105208917     ASom    A    G        0      0        2 
   3  chr3_105208917     HCab    A    G        0      0        2 
   3  chr3_105208917     HPrz    A    G        0      0        2 
   3  chr3_105208917     ZBoe    A    G        1      2        2 
   3  chr3_105208917     ZGre    A    G        0      0        2 
   3  chr3_105208917     ZHar    A    G        0      0        2 
   3  chr3_105208917   Sample    A    G        0      0        2 
   3  chr3_105214498     AAsi    A    G        0      0        2 
   3  chr3_105214498     AKia    A    G        0      0        2 
   3  chr3_105214498     AOna    A    G      0.5      1        2 
   3  chr3_105214498     ASom    A    G        0      0        2 
   3  chr3_105214498     HCab    A    G        0      0        2 
   3  chr3_105214498     HPrz    A    G        0      0        2 
   3  chr3_105214498     ZBoe    A    G        0      0        2 
   3  chr3_105214498     ZGre    A    G        0      0        2 
   3  chr3_105214498     ZHar    A    G        0      0        2 
   3  chr3_105214498   Sample    A    G        0      0        2 
   3  chr3_105216251     AAsi    C    T        0      0        2 
   3  chr3_105216251     AKia    C    T        0      0        2 
   3  chr3_105216251     AOna    C    T        0      0        2 
   3  chr3_105216251     ASom    C    T        0      0        2 
   3  chr3_105216251     HCab    C    T        0      0        2 
   3  chr3_105216251     HPrz    C    T        0      0        2 
   3  chr3_105216251     ZBoe    C    T        0      0        2 
   3  chr3_105216251     ZGre    C    T        0      0        2 
   3  chr3_105216251     ZHar    C    T        1      2        2 
   3  chr3_105216251   Sample    C    T        0      0        2 
   3  chr3_105216759     AAsi    A    G        0      0        2 
   3  chr3_105216759     AKia    A    G        0      0        2 
   3  chr3_105216759     AOna    A    G        0      0        2 
   3  chr3_105216759     ASom    A    G        0      0        2 
   3  chr3_105216759     HCab    A    G        1      2        2 
   3  chr3_105216759     HPrz    A    G        1      2        2 
   3  chr3_105216759     ZBoe    A    G        0      0        2 
   3  chr3_105216759     ZGre    A    G        0      0        2 
   3  chr3_105216759     ZHar    A    G        0      0        2 
   3  chr3_105216759   Sample    A    G        1      2        2 
   3  chr3_105225053     AAsi    A    G        1      2        2 
   3  chr3_105225053     AKia    A    G        0      0        2 
   3  chr3_105225053     AOna    A    G        0      0        2 
   3  chr3_105225053     ASom    A    G        1      2        2 
   3  chr3_105225053     HCab    A    G        0      0        2 
   3  chr3_105225053     HPrz    A    G        0      0        2 
   3  chr3_105225053     ZBoe    A    G        0      0        2 
   3  chr3_105225053     ZGre    A    G        0      0        2 
   3  chr3_105225053     ZHar    A    G        0      0        2 
   3  chr3_105225053   Sample    A    G        0      0        2 
   3  chr3_105241914     AAsi    A    C        0      0        2 
   3  chr3_105241914     AKia    A    C        0      0        2 
   3  chr3_105241914     AOna    A    C        0      0        2 
   3  chr3_105241914     ASom    A    C        0      0        2 
   3  chr3_105241914     HCab    A    C        1      2        2 
   3  chr3_105241914     HPrz    A    C        1      2        2 
   3  chr3_105241914     ZBoe    A    C        0      0        2 
   3  chr3_105241914     ZGre    A    C        0      0        2 
   3  chr3_105241914     ZHar    A    C        0      0        2 
   3  chr3_105241914   Sample    A    C        1      2        2 
   3  chr3_105245901     AAsi    G    A        1      2        2 
   3  chr3_105245901     AKia    G    A        0      0        2 
   3  chr3_105245901     AOna    G    A        0      0        2 
   3  chr3_105245901     ASom    G    A        1      2        2 
   3  chr3_105245901     HCab    G    A        0      0        2 
   3  chr3_105245901     HPrz    G    A        0      0        2 
   3  chr3_105245901     ZBoe    G    A        0      0        2 
   3  chr3_105245901     ZGre    G    A        0      0        2 
   3  chr3_105245901     ZHar    G    A        0      0        2 
   3  chr3_105245901   Sample    G    A        0      0        2 
   3  chr3_105246676     AAsi    T    C        1      2        2 
   3  chr3_105246676     AKia    T    C        0      0        2 
   3  chr3_105246676     AOna    T    C        0      0        2 
   3  chr3_105246676     ASom    T    C        0      0        2 
   3  chr3_105246676     HCab    T    C        0      0        2 
   3  chr3_105246676     HPrz    T    C        0      0        2 
   3  chr3_105246676     ZBoe    T    C        0      0        2 
   3  chr3_105246676     ZGre    T    C        0      0        2 
   3  chr3_105246676     ZHar    T    C        0      0        2 
   3  chr3_105246676   Sample    T    C        0      0        2 
   3  chr3_105247249     AAsi    A    G        0      0        2 
   3  chr3_105247249     AKia    A    G        0      0        2 
   3  chr3_105247249     AOna    A    G        0      0        2 
   3  chr3_105247249     ASom    A    G        0      0        2 
   3  chr3_105247249     HCab    A    G      0.5      1        2 
   3  chr3_105247249     HPrz    A    G        0      0        2 
   3  chr3_105247249     ZBoe    A    G      0.5      1        2 
   3  chr3_105247249     ZGre    A    G        0      0        2 
   3  chr3_105247249     ZHar    A    G        0      0        2 
   3  chr3_105247249   Sample    A    G        1      2        2 
   3  chr3_105256037     AAsi    T    C        0      0        2 
   3  chr3_105256037     AKia    T    C        0      0        2 
   3  chr3_105256037     AOna    T    C        0      0        2 
   3  chr3_105256037     ASom    T    C        0      0        2 
   3  chr3_105256037     HCab    T    C        1      2        2 
   3  chr3_105256037     HPrz    T    C        1      2        2 
   3  chr3_105256037     ZBoe    T    C        0      0        2 
   3  chr3_105256037     ZGre    T    C        0      0        2 
   3  chr3_105256037     ZHar    T    C        0      0        2 
   3  chr3_105256037   Sample    T    C        1      2        2 
   3  chr3_105256112     AAsi    G    C        0      0        2 
   3  chr3_105256112     AKia    G    C        0      0        2 
   3  chr3_105256112     AOna    G    C      0.5      1        2 
   3  chr3_105256112     ASom    G    C        0      0        2 
   3  chr3_105256112     HCab    G    C        0      0        2 
   3  chr3_105256112     HPrz    G    C        0      0        2 
   3  chr3_105256112     ZBoe    G    C        0      0        2 
   3  chr3_105256112     ZGre    G    C        0      0        2 
   3  chr3_105256112     ZHar    G    C        0      0        2 
   3  chr3_105256112   Sample    G    C        0      0        2 
   3  chr3_105258905     AAsi    G    T        1      2        2 
   3  chr3_105258905     AKia    G    T        0      0        2 
   3  chr3_105258905     AOna    G    T        0      0        2 
   3  chr3_105258905     ASom    G    T        1      2        2 
   3  chr3_105258905     HCab    G    T        0      0        2 
   3  chr3_105258905     HPrz    G    T        0      0        2 
   3  chr3_105258905     ZBoe    G    T        0      0        2 
   3  chr3_105258905     ZGre    G    T        1      2        2 
   3  chr3_105258905     ZHar    G    T        1      2        2 
   3  chr3_105258905   Sample    G    T        0      0        2 
   3  chr3_105261015     AAsi    A    G        0      0        2 
   3  chr3_105261015     AKia    A    G        0      0        2 
   3  chr3_105261015     AOna    A    G      0.5      1        2 
   3  chr3_105261015     ASom    A    G        0      0        2 
   3  chr3_105261015     HCab    A    G        0      0        2 
   3  chr3_105261015     HPrz    A    G        0      0        2 
   3  chr3_105261015     ZBoe    A    G        0      0        2 
   3  chr3_105261015     ZGre    A    G        0      0        2 
   3  chr3_105261015     ZHar    A    G        0      0        2 
   3  chr3_105261015   Sample    A    G        0      0        2 
   3  chr3_105264684     AAsi    G    A        1      2        2 
   3  chr3_105264684     AKia    G    A        0      0        2 
   3  chr3_105264684     AOna    G    A      0.5      1        2 
   3  chr3_105264684     ASom    G    A        1      2        2 
   3  chr3_105264684     HCab    G    A        0      0        2 
   3  chr3_105264684     HPrz    G    A        0      0        2 
   3  chr3_105264684     ZBoe    G    A        0      0        2 
   3  chr3_105264684     ZGre    G    A        0      0        2 
   3  chr3_105264684     ZHar    G    A        1      2        2 
   3  chr3_105264684   Sample    G    A        0      0        2 
   3  chr3_105268097     AAsi    G    A        0      0        2 
   3  chr3_105268097     AKia    G    A        0      0        2 
   3  chr3_105268097     AOna    G    A        0      0        2 
   3  chr3_105268097     ASom    G    A        0      0        2 
   3  chr3_105268097     HCab    G    A        0      0        2 
   3  chr3_105268097     HPrz    G    A        0      0        2 
   3  chr3_105268097     ZBoe    G    A        1      2        2 
   3  chr3_105268097     ZGre    G    A        1      2        2 
   3  chr3_105268097     ZHar    G    A        0      0        2 
   3  chr3_105268097   Sample    G    A        0      0        2 
   3  chr3_105287777     AAsi    A    G        0      0        2 
   3  chr3_105287777     AKia    A    G        0      0        2 
   3  chr3_105287777     AOna    A    G        0      0        2 
   3  chr3_105287777     ASom    A    G        0      0        2 
   3  chr3_105287777     HCab    A    G        1      2        2 
   3  chr3_105287777     HPrz    A    G        1      2        2 
   3  chr3_105287777     ZBoe    A    G        0      0        2 
   3  chr3_105287777     ZGre    A    G        0      0        2 
   3  chr3_105287777     ZHar    A    G        0      0        2 
   3  chr3_105287777   Sample    A    G        1      2        2 
   3  chr3_105290762     AAsi    C    T        1      2        2 
   3  chr3_105290762     AKia    C    T        0      0        2 
   3  chr3_105290762     AOna    C    T        0      0        2 
   3  chr3_105290762     ASom    C    T        1      2        2 
   3  chr3_105290762     HCab    C    T        0      0        2 
   3  chr3_105290762     HPrz    C    T        0      0        2 
   3  chr3_105290762     ZBoe    C    T        0      0        2 
   3  chr3_105290762     ZGre    C    T        0      0        2 
   3  chr3_105290762     ZHar    C    T        0      0        2 
   3  chr3_105290762   Sample    C    T        0      0        2 
   3  chr3_105298072     AAsi    C    T        0      0        2 
   3  chr3_105298072     AKia    C    T        0      0        2 
   3  chr3_105298072     AOna    C    T      0.5      1        2 
   3  chr3_105298072     ASom    C    T        0      0        2 
   3  chr3_105298072     HCab    C    T        0      0        2 
   3  chr3_105298072     HPrz    C    T        0      0        2 
   3  chr3_105298072     ZBoe    C    T        0      0        2 
   3  chr3_105298072     ZGre    C    T        0      0        2 
   3  chr3_105298072     ZHar    C    T        0      0        2 
   3  chr3_105298072   Sample    C    T        0      0        2 
   3  chr3_105300032     AAsi    T    A        0      0        2 
   3  chr3_105300032     AKia    T    A        0      0        2 
   3  chr3_105300032     AOna    T    A        0      0        2 
   3  chr3_105300032     ASom    T    A        0      0        2 
   3  chr3_105300032     HCab    T    A        0      0        2 
   3  chr3_105300032     HPrz    T    A        0      0        2 
   3  chr3_105300032     ZBoe    T    A        0      0        2 
   3  chr3_105300032     ZGre    T    A        1      2        2 
   3  chr3_105300032     ZHar    T    A        0      0        2 
   3  chr3_105300032   Sample    T    A        0      0        2 
   3  chr3_105305879     AAsi    A    G        0      0        2 
   3  chr3_105305879     AKia    A    G        0      0        2 
   3  chr3_105305879     AOna    A    G        0      0        2 
   3  chr3_105305879     ASom    A    G        1      2        2 
   3  chr3_105305879     HCab    A    G        0      0        2 
   3  chr3_105305879     HPrz    A    G        0      0        2 
   3  chr3_105305879     ZBoe    A    G        0      0        2 
   3  chr3_105305879     ZGre    A    G        0      0        2 
   3  chr3_105305879     ZHar    A    G        0      0        2 
   3  chr3_105305879   Sample    A    G        0      0        2 
   3  chr3_105308568     AAsi    T    C        1      2        2 
   3  chr3_105308568     AKia    T    C        0      0        2 
   3  chr3_105308568     AOna    T    C        0      0        2 
   3  chr3_105308568     ASom    T    C        0      0        2 
   3  chr3_105308568     HCab    T    C        0      0        2 
   3  chr3_105308568     HPrz    T    C        0      0        2 
   3  chr3_105308568     ZBoe    T    C        0      0        2 
   3  chr3_105308568     ZGre    T    C        0      0        2 
   3  chr3_105308568     ZHar    T    C        0      0        2 
   3  chr3_105308568   Sample    T    C        0      0        2 
   3  chr3_105310995     AAsi    T    C        0      0        2 
   3  chr3_105310995     AKia    T    C        0      0        2 
   3  chr3_105310995     AOna    T    C        0      0        2 
   3  chr3_105310995     ASom    T    C        0      0        2 
   3  chr3_105310995     HCab    T    C        0      0        2 
   3  chr3_105310995     HPrz    T    C      0.5      1        2 
   3  chr3_105310995     ZBoe    T    C        0      0        2 
   3  chr3_105310995     ZGre    T    C        0      0        2 
   3  chr3_105310995     ZHar    T    C        0      0        2 
   3  chr3_105310995   Sample    T    C        0      0        2 
   3  chr3_105315317     AAsi    A    G        0      0        2 
   3  chr3_105315317     AKia    A    G        0      0        2 
   3  chr3_105315317     AOna    A    G      0.5      1        2 
   3  chr3_105315317     ASom    A    G        0      0        2 
   3  chr3_105315317     HCab    A    G        0      0        2 
   3  chr3_105315317     HPrz    A    G        0      0        2 
   3  chr3_105315317     ZBoe    A    G        0      0        2 
   3  chr3_105315317     ZGre    A    G        0      0        2 
   3  chr3_105315317     ZHar    A    G        0      0        2 
   3  chr3_105315317   Sample    A    G        0      0        2 
   3  chr3_105318132     AAsi    A    T        1      2        2 
   3  chr3_105318132     AKia    A    T        0      0        2 
   3  chr3_105318132     AOna    A    T        0      0        2 
   3  chr3_105318132     ASom    A    T        0      0        2 
   3  chr3_105318132     HCab    A    T        0      0        2 
   3  chr3_105318132     HPrz    A    T        0      0        2 
   3  chr3_105318132     ZBoe    A    T        0      0        2 
   3  chr3_105318132     ZGre    A    T        0      0        2 
   3  chr3_105318132     ZHar    A    T        0      0        2 
   3  chr3_105318132   Sample    A    T        0      0        2 
   3  chr3_105322010     AAsi    C    T        0      0        2 
   3  chr3_105322010     AKia    C    T        0      0        2 
   3  chr3_105322010     AOna    C    T        0      0        2 
   3  chr3_105322010     ASom    C    T        0      0        2 
   3  chr3_105322010     HCab    C    T        0      0        2 
   3  chr3_105322010     HPrz    C    T        0      0        2 
   3  chr3_105322010     ZBoe    C    T      0.5      1        2 
   3  chr3_105322010     ZGre    C    T        0      0        2 
   3  chr3_105322010     ZHar    C    T        0      0        2 
   3  chr3_105322010   Sample    C    T        0      0        2 
   3  chr3_105329756     AAsi    T    C        0      0        2 
   3  chr3_105329756     AKia    T    C        0      0        2 
   3  chr3_105329756     AOna    T    C        0      0        2 
   3  chr3_105329756     ASom    T    C        0      0        2 
   3  chr3_105329756     HCab    T    C        0      0        2 
   3  chr3_105329756     HPrz    T    C        0      0        2 
   3  chr3_105329756     ZBoe    T    C        0      0        2 
   3  chr3_105329756     ZGre    T    C        0      0        2 
   3  chr3_105329756     ZHar    T    C        1      2        2 
   3  chr3_105329756   Sample    T    C        0      0        2 
   3  chr3_105334457     AAsi    G    A        0      0        2 
   3  chr3_105334457     AKia    G    A        0      0        2 
   3  chr3_105334457     AOna    G    A        0      0        2 
   3  chr3_105334457     ASom    G    A        0      0        2 
   3  chr3_105334457     HCab    G    A      0.5      1        2 
   3  chr3_105334457     HPrz    G    A        0      0        2 
   3  chr3_105334457     ZBoe    G    A        0      0        2 
   3  chr3_105334457     ZGre    G    A        0      0        2 
   3  chr3_105334457     ZHar    G    A        0      0        2 
   3  chr3_105334457   Sample    G    A        1      2        2 
   3  chr3_105336200     AAsi    C    T        1      2        2 
   3  chr3_105336200     AKia    C    T        1      2        2 
   3  chr3_105336200     AOna    C    T        1      2        2 
   3  chr3_105336200     ASom    C    T        1      2        2 
   3  chr3_105336200     HCab    C    T        0      0        2 
   3  chr3_105336200     HPrz    C    T        0      0        2 
   3  chr3_105336200     ZBoe    C    T        0      0        2 
   3  chr3_105336200     ZGre    C    T        0      0        2 
   3  chr3_105336200     ZHar    C    T        1      2        2 
   3  chr3_105336200   Sample    C    T        0      0        2 
   3  chr3_105337635     AAsi    C    T        1      2        2 
   3  chr3_105337635     AKia    C    T        0      0        2 
   3  chr3_105337635     AOna    C    T        0      0        2 
   3  chr3_105337635     ASom    C    T      0.5      1        2 
   3  chr3_105337635     HCab    C    T        1      2        2 
   3  chr3_105337635     HPrz    C    T        1      2        2 
   3  chr3_105337635     ZBoe    C    T        0      0        2 
   3  chr3_105337635     ZGre    C    T        0      0        2 
   3  chr3_105337635     ZHar    C    T        0      0        2 
   3  chr3_105337635   Sample    C    T        1      2        2 
   3  chr3_105340727     AAsi    T    C        0      0        2 
   3  chr3_105340727     AKia    T    C        0      0        2 
   3  chr3_105340727     AOna    T    C        0      0        2 
   3  chr3_105340727     ASom    T    C        0      0        2 
   3  chr3_105340727     HCab    T    C        1      2        2 
   3  chr3_105340727     HPrz    T    C        1      2        2 
   3  chr3_105340727     ZBoe    T    C        0      0        2 
   3  chr3_105340727     ZGre    T    C        0      0        2 
   3  chr3_105340727     ZHar    T    C        0      0        2 
   3  chr3_105340727   Sample    T    C        1      2        2 
   3  chr3_105352684     AAsi    A    G        0      0        2 
   3  chr3_105352684     AKia    A    G        0      0        2 
   3  chr3_105352684     AOna    A    G        0      0        2 
   3  chr3_105352684     ASom    A    G        0      0        2 
   3  chr3_105352684     HCab    A    G      0.5      1        2 
   3  chr3_105352684     HPrz    A    G      0.5      1        2 
   3  chr3_105352684     ZBoe    A    G        0      0        2 
   3  chr3_105352684     ZGre    A    G        0      0        2 
   3  chr3_105352684     ZHar    A    G        0      0        2 
   3  chr3_105352684   Sample    A    G        1      2        2 
   3  chr3_105352707     AAsi    T    C        0      0        2 
   3  chr3_105352707     AKia    T    C        1      2        2 
   3  chr3_105352707     AOna    T    C      0.5      1        2 
   3  chr3_105352707     ASom    T    C        0      0        2 
   3  chr3_105352707     HCab    T    C        0      0        2 
   3  chr3_105352707     HPrz    T    C        0      0        2 
   3  chr3_105352707     ZBoe    T    C        0      0        2 
   3  chr3_105352707     ZGre    T    C        0      0        2 
   3  chr3_105352707     ZHar    T    C        0      0        2 
   3  chr3_105352707   Sample    T    C        0      0        2 
   3  chr3_105353310     AAsi    G    C        0      0        2 
   3  chr3_105353310     AKia    G    C        0      0        2 
   3  chr3_105353310     AOna    G    C        0      0        2 
   3  chr3_105353310     ASom    G    C        0      0        2 
   3  chr3_105353310     HCab    G    C        0      0        2 
   3  chr3_105353310     HPrz    G    C        0      0        2 
   3  chr3_105353310     ZBoe    G    C        0      0        2 
   3  chr3_105353310     ZGre    G    C        0      0        2 
   3  chr3_105353310     ZHar    G    C      0.5      1        2 
   3  chr3_105353310   Sample    G    C        0      0        2 
   3  chr3_105355550     AAsi    T    C        0      0        2 
   3  chr3_105355550     AKia    T    C        1      2        2 
   3  chr3_105355550     AOna    T    C        1      2        2 
   3  chr3_105355550     ASom    T    C        0      0        2 
   3  chr3_105355550     HCab    T    C        0      0        2 
   3  chr3_105355550     HPrz    T    C        0      0        2 
   3  chr3_105355550     ZBoe    T    C        0      0        2 
   3  chr3_105355550     ZGre    T    C        0      0        2 
   3  chr3_105355550     ZHar    T    C        0      0        2 
   3  chr3_105355550   Sample    T    C        0      0        2 
   3  chr3_105355581     AAsi    T    G        0      0        2 
   3  chr3_105355581     AKia    T    G      0.5      1        2 
   3  chr3_105355581     AOna    T    G        0      0        2 
   3  chr3_105355581     ASom    T    G        0      0        2 
   3  chr3_105355581     HCab    T    G        0      0        2 
   3  chr3_105355581     HPrz    T    G        0      0        2 
   3  chr3_105355581     ZBoe    T    G        0      0        2 
   3  chr3_105355581     ZGre    T    G        0      0        2 
   3  chr3_105355581     ZHar    T    G        0      0        2 
   3  chr3_105355581   Sample    T    G        0      0        2 
   3  chr3_105362483     AAsi    G    A        0      0        2 
   3  chr3_105362483     AKia    G    A        0      0        2 
   3  chr3_105362483     AOna    G    A        0      0        2 
   3  chr3_105362483     ASom    G    A        0      0        2 
   3  chr3_105362483     HCab    G    A        0      0        2 
   3  chr3_105362483     HPrz    G    A        0      0        2 
   3  chr3_105362483     ZBoe    G    A        0      0        2 
   3  chr3_105362483     ZGre    G    A        0      0        2 
   3  chr3_105362483     ZHar    G    A      0.5      1        2 
   3  chr3_105362483   Sample    G    A        0      0        2 
   3  chr3_105364651     AAsi    C    T        0      0        2 
   3  chr3_105364651     AKia    C    T        0      0        2 
   3  chr3_105364651     AOna    C    T        0      0        2 
   3  chr3_105364651     ASom    C    T        0      0        2 
   3  chr3_105364651     HCab    C    T        0      0        2 
   3  chr3_105364651     HPrz    C    T        0      0        2 
   3  chr3_105364651     ZBoe    C    T        0      0        2 
   3  chr3_105364651     ZGre    C    T        0      0        2 
   3  chr3_105364651     ZHar    C    T      0.5      1        2 
   3  chr3_105364651   Sample    C    T        0      0        2 
   3  chr3_105367944     AAsi    C    T        0      0        2 
   3  chr3_105367944     AKia    C    T        0      0        2 
   3  chr3_105367944     AOna    C    T        0      0        2 
   3  chr3_105367944     ASom    C    T        0      0        2 
   3  chr3_105367944     HCab    C    T      0.5      1        2 
   3  chr3_105367944     HPrz    C    T        0      0        2 
   3  chr3_105367944     ZBoe    C    T        0      0        2 
   3  chr3_105367944     ZGre    C    T        0      0        2 
   3  chr3_105367944     ZHar    C    T        0      0        2 
   3  chr3_105367944   Sample    C    T        0      0        2 
   3  chr3_105369299     AAsi    C    T        0      0        2 
   3  chr3_105369299     AKia    C    T      0.5      1        2 
   3  chr3_105369299     AOna    C    T        0      0        2 
   3  chr3_105369299     ASom    C    T        0      0        2 
   3  chr3_105369299     HCab    C    T        0      0        2 
   3  chr3_105369299     HPrz    C    T        0      0        2 
   3  chr3_105369299     ZBoe    C    T        0      0        2 
   3  chr3_105369299     ZGre    C    T        0      0        2 
   3  chr3_105369299     ZHar    C    T        0      0        2 
   3  chr3_105369299   Sample    C    T        0      0        2 
   3  chr3_105369891     AAsi    T    C        0      0        2 
   3  chr3_105369891     AKia    T    C      0.5      1        2 
   3  chr3_105369891     AOna    T    C        0      0        2 
   3  chr3_105369891     ASom    T    C        0      0        2 
   3  chr3_105369891     HCab    T    C        1      2        2 
   3  chr3_105369891     HPrz    T    C        1      2        2 
   3  chr3_105369891     ZBoe    T    C        0      0        2 
   3  chr3_105369891     ZGre    T    C        0      0        2 
   3  chr3_105369891     ZHar    T    C        0      0        2 
   3  chr3_105369891   Sample    T    C        1      2        2 
   3  chr3_105369950     AAsi    T    A        0      0        2 
   3  chr3_105369950     AKia    T    A      0.5      1        2 
   3  chr3_105369950     AOna    T    A        0      0        2 
   3  chr3_105369950     ASom    T    A        0      0        2 
   3  chr3_105369950     HCab    T    A        0      0        2 
   3  chr3_105369950     HPrz    T    A        0      0        2 
   3  chr3_105369950     ZBoe    T    A        0      0        2 
   3  chr3_105369950     ZGre    T    A        0      0        2 
   3  chr3_105369950     ZHar    T    A        0      0        2 
   3  chr3_105369950   Sample    T    A        0      0        2 
   3  chr3_105371858     AAsi    G    A        0      0        2 
   3  chr3_105371858     AKia    G    A        0      0        2 
   3  chr3_105371858     AOna    G    A        0      0        2 
   3  chr3_105371858     ASom    G    A        0      0        2 
   3  chr3_105371858     HCab    G    A        0      0        2 
   3  chr3_105371858     HPrz    G    A        0      0        2 
   3  chr3_105371858     ZBoe    G    A        0      0        2 
   3  chr3_105371858     ZGre    G    A        1      2        2 
   3  chr3_105371858     ZHar    G    A        0      0        2 
   3  chr3_105371858   Sample    G    A        0      0        2 
   3  chr3_105379617     AAsi    G    A        0      0        2 
   3  chr3_105379617     AKia    G    A        0      0        2 
   3  chr3_105379617     AOna    G    A        0      0        2 
   3  chr3_105379617     ASom    G    A        0      0        2 
   3  chr3_105379617     HCab    G    A      0.5      1        2 
   3  chr3_105379617     HPrz    G    A        0      0        2 
   3  chr3_105379617     ZBoe    G    A        0      0        2 
   3  chr3_105379617     ZGre    G    A        0      0        2 
   3  chr3_105379617     ZHar    G    A        0      0        2 
   3  chr3_105379617   Sample    G    A        0      0        2 
   3  chr3_105382218     AAsi    T    A        0      0        2 
   3  chr3_105382218     AKia    T    A        0      0        2 
   3  chr3_105382218     AOna    T    A        0      0        2 
   3  chr3_105382218     ASom    T    A        0      0        2 
   3  chr3_105382218     HCab    T    A        1      2        2 
   3  chr3_105382218     HPrz    T    A        1      2        2 
   3  chr3_105382218     ZBoe    T    A        0      0        2 
   3  chr3_105382218     ZGre    T    A        0      0        2 
   3  chr3_105382218     ZHar    T    A        0      0        2 
   3  chr3_105382218   Sample    T    A        1      2        2 
   3  chr3_105383196     AAsi    G    A        0      0        2 
   3  chr3_105383196     AKia    G    A        0      0        2 
   3  chr3_105383196     AOna    G    A        0      0        2 
   3  chr3_105383196     ASom    G    A        0      0        2 
   3  chr3_105383196     HCab    G    A        1      2        2 
   3  chr3_105383196     HPrz    G    A        1      2        2 
   3  chr3_105383196     ZBoe    G    A        0      0        2 
   3  chr3_105383196     ZGre    G    A        0      0        2 
   3  chr3_105383196     ZHar    G    A        0      0        2 
   3  chr3_105383196   Sample    G    A        1      2        2 
   3  chr3_105383562     AAsi    A    G        1      2        2 
   3  chr3_105383562     AKia    A    G        0      0        2 
   3  chr3_105383562     AOna    A    G        0      0        2 
   3  chr3_105383562     ASom    A    G        0      0        2 
   3  chr3_105383562     HCab    A    G        0      0        2 
   3  chr3_105383562     HPrz    A    G        0      0        2 
   3  chr3_105383562     ZBoe    A    G        0      0        2 
   3  chr3_105383562     ZGre    A    G        0      0        2 
   3  chr3_105383562     ZHar    A    G        0      0        2 
   3  chr3_105383562   Sample    A    G        0      0        2 
   3  chr3_105386331     AAsi    G    A        0      0        2 
   3  chr3_105386331     AKia    G    A        0      0        2 
   3  chr3_105386331     AOna    G    A        0      0        2 
   3  chr3_105386331     ASom    G    A        0      0        2 
   3  chr3_105386331     HCab    G    A        0      0        2 
   3  chr3_105386331     HPrz    G    A        0      0        2 
   3  chr3_105386331     ZBoe    G    A        0      0        2 
   3  chr3_105386331     ZGre    G    A        0      0        2 
   3  chr3_105386331     ZHar    G    A        1      2        2 
   3  chr3_105386331   Sample    G    A        0      0        2 
   3  chr3_105388990     AAsi    G    A        0      0        2 
   3  chr3_105388990     AKia    G    A        0      0        2 
   3  chr3_105388990     AOna    G    A        0      0        2 
   3  chr3_105388990     ASom    G    A        0      0        2 
   3  chr3_105388990     HCab    G    A        1      2        2 
   3  chr3_105388990     HPrz    G    A        1      2        2 
   3  chr3_105388990     ZBoe    G    A        0      0        2 
   3  chr3_105388990     ZGre    G    A        0      0        2 
   3  chr3_105388990     ZHar    G    A        0      0        2 
   3  chr3_105388990   Sample    G    A        1      2        2 
   3  chr3_105413456     AAsi    G    A        0      0        2 
   3  chr3_105413456     AKia    G    A        0      0        2 
   3  chr3_105413456     AOna    G    A        0      0        2 
   3  chr3_105413456     ASom    G    A        0      0        2 
   3  chr3_105413456     HCab    G    A        0      0        2 
   3  chr3_105413456     HPrz    G    A        0      0        2 
   3  chr3_105413456     ZBoe    G    A      0.5      1        2 
   3  chr3_105413456     ZGre    G    A        0      0        2 
   3  chr3_105413456     ZHar    G    A        0      0        2 
   3  chr3_105413456   Sample    G    A        0      0        2 
   3  chr3_105414056     AAsi    A    G        0      0        2 
   3  chr3_105414056     AKia    A    G        0      0        2 
   3  chr3_105414056     AOna    A    G        0      0        2 
   3  chr3_105414056     ASom    A    G        0      0        2 
   3  chr3_105414056     HCab    A    G        0      0        2 
   3  chr3_105414056     HPrz    A    G        0      0        2 
   3  chr3_105414056     ZBoe    A    G      0.5      1        2 
   3  chr3_105414056     ZGre    A    G        1      2        2 
   3  chr3_105414056     ZHar    A    G        0      0        2 
   3  chr3_105414056   Sample    A    G        0      0        2 
   3  chr3_105417309     AAsi    A    G        0      0        2 
   3  chr3_105417309     AKia    A    G        0      0        2 
   3  chr3_105417309     AOna    A    G        0      0        2 
   3  chr3_105417309     ASom    A    G        0      0        2 
   3  chr3_105417309     HCab    A    G        1      2        2 
   3  chr3_105417309     HPrz    A    G        1      2        2 
   3  chr3_105417309     ZBoe    A    G        0      0        2 
   3  chr3_105417309     ZGre    A    G        0      0        2 
   3  chr3_105417309     ZHar    A    G        0      0        2 
   3  chr3_105417309   Sample    A    G        1      2        2 
   3  chr3_105418185     AAsi    T    C        0      0        2 
   3  chr3_105418185     AKia    T    C        0      0        2 
   3  chr3_105418185     AOna    T    C      0.5      1        2 
   3  chr3_105418185     ASom    T    C        0      0        2 
   3  chr3_105418185     HCab    T    C        0      0        2 
   3  chr3_105418185     HPrz    T    C        0      0        2 
   3  chr3_105418185     ZBoe    T    C        0      0        2 
   3  chr3_105418185     ZGre    T    C        0      0        2 
   3  chr3_105418185     ZHar    T    C        0      0        2 
   3  chr3_105418185   Sample    T    C        0      0        2 
   3  chr3_105420787     AAsi    T    C        0      0        2 
   3  chr3_105420787     AKia    T    C        0      0        2 
   3  chr3_105420787     AOna    T    C      0.5      1        2 
   3  chr3_105420787     ASom    T    C        0      0        2 
   3  chr3_105420787     HCab    T    C        0      0        2 
   3  chr3_105420787     HPrz    T    C        0      0        2 
   3  chr3_105420787     ZBoe    T    C        0      0        2 
   3  chr3_105420787     ZGre    T    C        0      0        2 
   3  chr3_105420787     ZHar    T    C        0      0        2 
   3  chr3_105420787   Sample    T    C        0      0        2 
   3  chr3_105422432     AAsi    G    A        0      0        2 
   3  chr3_105422432     AKia    G    A        0      0        2 
   3  chr3_105422432     AOna    G    A        0      0        2 
   3  chr3_105422432     ASom    G    A        0      0        2 
   3  chr3_105422432     HCab    G    A        1      2        2 
   3  chr3_105422432     HPrz    G    A        1      2        2 
   3  chr3_105422432     ZBoe    G    A        0      0        2 
   3  chr3_105422432     ZGre    G    A        0      0        2 
   3  chr3_105422432     ZHar    G    A        0      0        2 
   3  chr3_105422432   Sample    G    A        1      2        2 
   3  chr3_105430931     AAsi    T    G        0      0        2 
   3  chr3_105430931     AKia    T    G        0      0        2 
   3  chr3_105430931     AOna    T    G        0      0        2 
   3  chr3_105430931     ASom    T    G        0      0        2 
   3  chr3_105430931     HCab    T    G        0      0        2 
   3  chr3_105430931     HPrz    T    G        1      2        2 
   3  chr3_105430931     ZBoe    T    G        0      0        2 
   3  chr3_105430931     ZGre    T    G        0      0        2 
   3  chr3_105430931     ZHar    T    G        0      0        2 
   3  chr3_105430931   Sample    T    G        0      0        2 
   3  chr3_105436782     AAsi    T    C        0      0        2 
   3  chr3_105436782     AKia    T    C        0      0        2 
   3  chr3_105436782     AOna    T    C      0.5      1        2 
   3  chr3_105436782     ASom    T    C        0      0        2 
   3  chr3_105436782     HCab    T    C        1      2        2 
   3  chr3_105436782     HPrz    T    C        1      2        2 
   3  chr3_105436782     ZBoe    T    C        0      0        2 
   3  chr3_105436782     ZGre    T    C        0      0        2 
   3  chr3_105436782     ZHar    T    C        0      0        2 
   3  chr3_105436782   Sample    T    C        1      2        2 
   3  chr3_105443038     AAsi    G    T        0      0        2 
   3  chr3_105443038     AKia    G    T        0      0        2 
   3  chr3_105443038     AOna    G    T        0      0        2 
   3  chr3_105443038     ASom    G    T        0      0        2 
   3  chr3_105443038     HCab    G    T        1      2        2 
   3  chr3_105443038     HPrz    G    T        1      2        2 
   3  chr3_105443038     ZBoe    G    T        0      0        2 
   3  chr3_105443038     ZGre    G    T        0      0        2 
   3  chr3_105443038     ZHar    G    T        0      0        2 
   3  chr3_105443038   Sample    G    T        1      2        2 
   3  chr3_105454044     AAsi    G    A        0      0        2 
   3  chr3_105454044     AKia    G    A        0      0        2 
   3  chr3_105454044     AOna    G    A        0      0        2 
   3  chr3_105454044     ASom    G    A        0      0        2 
   3  chr3_105454044     HCab    G    A        1      2        2 
   3  chr3_105454044     HPrz    G    A        1      2        2 
   3  chr3_105454044     ZBoe    G    A        0      0        2 
   3  chr3_105454044     ZGre    G    A        1      2        2 
   3  chr3_105454044     ZHar    G    A        0      0        2 
   3  chr3_105454044   Sample    G    A        1      2        2 
   3  chr3_105461370     AAsi    G    C        0      0        2 
   3  chr3_105461370     AKia    G    C        0      0        2 
   3  chr3_105461370     AOna    G    C        0      0        2 
   3  chr3_105461370     ASom    G    C        0      0        2 
   3  chr3_105461370     HCab    G    C        0      0        2 
   3  chr3_105461370     HPrz    G    C        0      0        2 
   3  chr3_105461370     ZBoe    G    C        0      0        2 
   3  chr3_105461370     ZGre    G    C        0      0        2 
   3  chr3_105461370     ZHar    G    C      0.5      1        2 
   3  chr3_105461370   Sample    G    C        0      0        2 
   3  chr3_105464392     AAsi    A    G        0      0        2 
   3  chr3_105464392     AKia    A    G        0      0        2 
   3  chr3_105464392     AOna    A    G        0      0        2 
   3  chr3_105464392     ASom    A    G        0      0        2 
   3  chr3_105464392     HCab    A    G        0      0        2 
   3  chr3_105464392     HPrz    A    G        0      0        2 
   3  chr3_105464392     ZBoe    A    G        0      0        2 
   3  chr3_105464392     ZGre    A    G        0      0        2 
   3  chr3_105464392     ZHar    A    G        1      2        2 
   3  chr3_105464392   Sample    A    G        0      0        2 
   3  chr3_105468526     AAsi    A    G        0      0        2 
   3  chr3_105468526     AKia    A    G        0      0        2 
   3  chr3_105468526     AOna    A    G        0      0        2 
   3  chr3_105468526     ASom    A    G        0      0        2 
   3  chr3_105468526     HCab    A    G        0      0        2 
   3  chr3_105468526     HPrz    A    G        1      2        2 
   3  chr3_105468526     ZBoe    A    G        0      0        2 
   3  chr3_105468526     ZGre    A    G        0      0        2 
   3  chr3_105468526     ZHar    A    G        0      0        2 
   3  chr3_105468526   Sample    A    G        0      0        2 
   3  chr3_105471535     AAsi    C    T        0      0        2 
   3  chr3_105471535     AKia    C    T        0      0        2 
   3  chr3_105471535     AOna    C    T        0      0        2 
   3  chr3_105471535     ASom    C    T        0      0        2 
   3  chr3_105471535     HCab    C    T        1      2        2 
   3  chr3_105471535     HPrz    C    T        1      2        2 
   3  chr3_105471535     ZBoe    C    T        0      0        2 
   3  chr3_105471535     ZGre    C    T        0      0        2 
   3  chr3_105471535     ZHar    C    T        0      0        2 
   3  chr3_105471535   Sample    C    T        1      2        2 
   3  chr3_105477102     AAsi    T    C        0      0        2 
   3  chr3_105477102     AKia    T    C        0      0        2 
   3  chr3_105477102     AOna    T    C        0      0        2 
   3  chr3_105477102     ASom    T    C        0      0        2 
   3  chr3_105477102     HCab    T    C        0      0        2 
   3  chr3_105477102     HPrz    T    C        0      0        2 
   3  chr3_105477102     ZBoe    T    C      0.5      1        2 
   3  chr3_105477102     ZGre    T    C        0      0        2 
   3  chr3_105477102     ZHar    T    C        0      0        2 
   3  chr3_105477102   Sample    T    C        0      0        2 
   3  chr3_105483134     AAsi    C    T        0      0        2 
   3  chr3_105483134     AKia    C    T        0      0        2 
   3  chr3_105483134     AOna    C    T        0      0        2 
   3  chr3_105483134     ASom    C    T        0      0        2 
   3  chr3_105483134     HCab    C    T        1      2        2 
   3  chr3_105483134     HPrz    C    T        1      2        2 
   3  chr3_105483134     ZBoe    C    T        0      0        2 
   3  chr3_105483134     ZGre    C    T        0      0        2 
   3  chr3_105483134     ZHar    C    T        0      0        2 
   3  chr3_105483134   Sample    C    T        1      2        2 
   3  chr3_105486541     AAsi    G    A        0      0        2 
   3  chr3_105486541     AKia    G    A        0      0        2 
   3  chr3_105486541     AOna    G    A        0      0        2 
   3  chr3_105486541     ASom    G    A        0      0        2 
   3  chr3_105486541     HCab    G    A        1      2        2 
   3  chr3_105486541     HPrz    G    A        1      2        2 
   3  chr3_105486541     ZBoe    G    A        0      0        2 
   3  chr3_105486541     ZGre    G    A        0      0        2 
   3  chr3_105486541     ZHar    G    A        0      0        2 
   3  chr3_105486541   Sample    G    A        1      2        2 
   3  chr3_105490331     AAsi    C    T        0      0        2 
   3  chr3_105490331     AKia    C    T      0.5      1        2 
   3  chr3_105490331     AOna    C    T        1      2        2 
   3  chr3_105490331     ASom    C    T        0      0        2 
   3  chr3_105490331     HCab    C    T        0      0        2 
   3  chr3_105490331     HPrz    C    T        0      0        2 
   3  chr3_105490331     ZBoe    C    T        0      0        2 
   3  chr3_105490331     ZGre    C    T        0      0        2 
   3  chr3_105490331     ZHar    C    T        0      0        2 
   3  chr3_105490331   Sample    C    T        0      0        2 
   3  chr3_105490762     AAsi    A    G        0      0        2 
   3  chr3_105490762     AKia    A    G        0      0        2 
   3  chr3_105490762     AOna    A    G        0      0        2 
   3  chr3_105490762     ASom    A    G        0      0        2 
   3  chr3_105490762     HCab    A    G        0      0        2 
   3  chr3_105490762     HPrz    A    G      0.5      1        2 
   3  chr3_105490762     ZBoe    A    G        0      0        2 
   3  chr3_105490762     ZGre    A    G        0      0        2 
   3  chr3_105490762     ZHar    A    G        0      0        2 
   3  chr3_105490762   Sample    A    G        0      0        2 
   3  chr3_105493914     AAsi    G    A        0      0        2 
   3  chr3_105493914     AKia    G    A        0      0        2 
   3  chr3_105493914     AOna    G    A      0.5      1        2 
   3  chr3_105493914     ASom    G    A        0      0        2 
   3  chr3_105493914     HCab    G    A        0      0        2 
   3  chr3_105493914     HPrz    G    A        0      0        2 
   3  chr3_105493914     ZBoe    G    A        0      0        2 
   3  chr3_105493914     ZGre    G    A        0      0        2 
   3  chr3_105493914     ZHar    G    A        0      0        2 
   3  chr3_105493914   Sample    G    A        0      0        2 
   3  chr3_105498506     AAsi    A    G        0      0        2 
   3  chr3_105498506     AKia    A    G        0      0        2 
   3  chr3_105498506     AOna    A    G      0.5      1        2 
   3  chr3_105498506     ASom    A    G        0      0        2 
   3  chr3_105498506     HCab    A    G        0      0        2 
   3  chr3_105498506     HPrz    A    G        0      0        2 
   3  chr3_105498506     ZBoe    A    G        0      0        2 
   3  chr3_105498506     ZGre    A    G        0      0        2 
   3  chr3_105498506     ZHar    A    G        0      0        2 
   3  chr3_105498506   Sample    A    G        0      0        2 
   3  chr3_105511983     AAsi    G    A        0      0        2 
   3  chr3_105511983     AKia    G    A        0      0        2 
   3  chr3_105511983     AOna    G    A        0      0        2 
   3  chr3_105511983     ASom    G    A        0      0        2 
   3  chr3_105511983     HCab    G    A        0      0        2 
   3  chr3_105511983     HPrz    G    A        0      0        2 
   3  chr3_105511983     ZBoe    G    A        0      0        2 
   3  chr3_105511983     ZGre    G    A        0      0        2 
   3  chr3_105511983     ZHar    G    A        1      2        2 
   3  chr3_105511983   Sample    G    A        0      0        2 
   3  chr3_105513209     AAsi    A    G        0      0        2 
   3  chr3_105513209     AKia    A    G        0      0        2 
   3  chr3_105513209     AOna    A    G        0      0        2 
   3  chr3_105513209     ASom    A    G        0      0        2 
   3  chr3_105513209     HCab    A    G        0      0        2 
   3  chr3_105513209     HPrz    A    G        0      0        2 
   3  chr3_105513209     ZBoe    A    G        1      2        2 
   3  chr3_105513209     ZGre    A    G        0      0        2 
   3  chr3_105513209     ZHar    A    G        0      0        2 
   3  chr3_105513209   Sample    A    G        0      0        2 
   3  chr3_105521075     AAsi    A    G        0      0        2 
   3  chr3_105521075     AKia    A    G        0      0        2 
   3  chr3_105521075     AOna    A    G        0      0        2 
   3  chr3_105521075     ASom    A    G        0      0        2 
   3  chr3_105521075     HCab    A    G        0      0        2 
   3  chr3_105521075     HPrz    A    G        0      0        2 
   3  chr3_105521075     ZBoe    A    G        0      0        2 
   3  chr3_105521075     ZGre    A    G      0.5      1        2 
   3  chr3_105521075     ZHar    A    G        0      0        2 
   3  chr3_105521075   Sample    A    G        0      0        2 
   3  chr3_105523056     AAsi    T    C        0      0        2 
   3  chr3_105523056     AKia    T    C        0      0        2 
   3  chr3_105523056     AOna    T    C        0      0        2 
   3  chr3_105523056     ASom    T    C        0      0        2 
   3  chr3_105523056     HCab    T    C      0.5      1        2 
   3  chr3_105523056     HPrz    T    C        1      2        2 
   3  chr3_105523056     ZBoe    T    C        0      0        2 
   3  chr3_105523056     ZGre    T    C        0      0        2 
   3  chr3_105523056     ZHar    T    C        0      0        2 
   3  chr3_105523056   Sample    T    C        0      0        2 
   3  chr3_105535710     AAsi    A    C        0      0        2 
   3  chr3_105535710     AKia    A    C        0      0        2 
   3  chr3_105535710     AOna    A    C        0      0        2 
   3  chr3_105535710     ASom    A    C        0      0        2 
   3  chr3_105535710     HCab    A    C        0      0        2 
   3  chr3_105535710     HPrz    A    C        0      0        2 
   3  chr3_105535710     ZBoe    A    C      0.5      1        2 
   3  chr3_105535710     ZGre    A    C        0      0        2 
   3  chr3_105535710     ZHar    A    C        0      0        2 
   3  chr3_105535710   Sample    A    C        0      0        2 
   3  chr3_105539796     AAsi    A    T        0      0        2 
   3  chr3_105539796     AKia    A    T        0      0        2 
   3  chr3_105539796     AOna    A    T        0      0        2 
   3  chr3_105539796     ASom    A    T        0      0        2 
   3  chr3_105539796     HCab    A    T        1      2        2 
   3  chr3_105539796     HPrz    A    T        1      2        2 
   3  chr3_105539796     ZBoe    A    T        0      0        2 
   3  chr3_105539796     ZGre    A    T        0      0        2 
   3  chr3_105539796     ZHar    A    T        0      0        2 
   3  chr3_105539796   Sample    A    T        1      2        2 
   3  chr3_105540903     AAsi    C    G      0.5      1        2 
   3  chr3_105540903     AKia    C    G        0      0        2 
   3  chr3_105540903     AOna    C    G        0      0        2 
   3  chr3_105540903     ASom    C    G        0      0        2 
   3  chr3_105540903     HCab    C    G        0      0        2 
   3  chr3_105540903     HPrz    C    G        0      0        2 
   3  chr3_105540903     ZBoe    C    G        0      0        2 
   3  chr3_105540903     ZGre    C    G        0      0        2 
   3  chr3_105540903     ZHar    C    G        0      0        2 
   3  chr3_105540903   Sample    C    G        0      0        2 
   3  chr3_105541149     AAsi    T    C        0      0        2 
   3  chr3_105541149     AKia    T    C        1      2        2 
   3  chr3_105541149     AOna    T    C        0      0        2 
   3  chr3_105541149     ASom    T    C        0      0        2 
   3  chr3_105541149     HCab    T    C        0      0        2 
   3  chr3_105541149     HPrz    T    C        0      0        2 
   3  chr3_105541149     ZBoe    T    C        0      0        2 
   3  chr3_105541149     ZGre    T    C        0      0        2 
   3  chr3_105541149     ZHar    T    C        0      0        2 
   3  chr3_105541149   Sample    T    C        0      0        2 
   3  chr3_105542016     AAsi    A    G        0      0        2 
   3  chr3_105542016     AKia    A    G        0      0        2 
   3  chr3_105542016     AOna    A    G        0      0        2 
   3  chr3_105542016     ASom    A    G        0      0        2 
   3  chr3_105542016     HCab    A    G        0      0        2 
   3  chr3_105542016     HPrz    A    G        0      0        2 
   3  chr3_105542016     ZBoe    A    G        0      0        2 
   3  chr3_105542016     ZGre    A    G        0      0        2 
   3  chr3_105542016     ZHar    A    G        1      2        2 
   3  chr3_105542016   Sample    A    G        0      0        2 
   3  chr3_105546009     AAsi    T    C        0      0        2 
   3  chr3_105546009     AKia    T    C        0      0        2 
   3  chr3_105546009     AOna    T    C        0      0        2 
   3  chr3_105546009     ASom    T    C        0      0        2 
   3  chr3_105546009     HCab    T    C        1      2        2 
   3  chr3_105546009     HPrz    T    C        1      2        2 
   3  chr3_105546009     ZBoe    T    C        0      0        2 
   3  chr3_105546009     ZGre    T    C        0      0        2 
   3  chr3_105546009     ZHar    T    C        0      0        2 
   3  chr3_105546009   Sample    T    C        1      2        2 
   3  chr3_105547618     AAsi    G    A        0      0        2 
   3  chr3_105547618     AKia    G    A        0      0        2 
   3  chr3_105547618     AOna    G    A        0      0        2 
   3  chr3_105547618     ASom    G    A        0      0        2 
   3  chr3_105547618     HCab    G    A        1      2        2 
   3  chr3_105547618     HPrz    G    A        1      2        2 
   3  chr3_105547618     ZBoe    G    A        0      0        2 
   3  chr3_105547618     ZGre    G    A        0      0        2 
   3  chr3_105547618     ZHar    G    A        0      0        2 
   3  chr3_105547618   Sample    G    A        1      2        2 
   3  chr3_105564443     AAsi    G    T        0      0        2 
   3  chr3_105564443     AKia    G    T        0      0        2 
   3  chr3_105564443     AOna    G    T        0      0        2 
   3  chr3_105564443     ASom    G    T        0      0        2 
   3  chr3_105564443     HCab    G    T        0      0        2 
   3  chr3_105564443     HPrz    G    T        0      0        2 
   3  chr3_105564443     ZBoe    G    T        0      0        2 
   3  chr3_105564443     ZGre    G    T        1      2        2 
   3  chr3_105564443     ZHar    G    T        0      0        2 
   3  chr3_105564443   Sample    G    T        0      0        2 
   3  chr3_105565187     AAsi    C    T        0      0        2 
   3  chr3_105565187     AKia    C    T        0      0        2 
   3  chr3_105565187     AOna    C    T        0      0        2 
   3  chr3_105565187     ASom    C    T        0      0        2 
   3  chr3_105565187     HCab    C    T        1      2        2 
   3  chr3_105565187     HPrz    C    T        1      2        2 
   3  chr3_105565187     ZBoe    C    T        0      0        2 
   3  chr3_105565187     ZGre    C    T        0      0        2 
   3  chr3_105565187     ZHar    C    T        0      0        2 
   3  chr3_105565187   Sample    C    T        1      2        2 
   3  chr3_105565691     AAsi    A    C        0      0        2 
   3  chr3_105565691     AKia    A    C        0      0        2 
   3  chr3_105565691     AOna    A    C        0      0        2 
   3  chr3_105565691     ASom    A    C        0      0        2 
   3  chr3_105565691     HCab    A    C        1      2        2 
   3  chr3_105565691     HPrz    A    C        1      2        2 
   3  chr3_105565691     ZBoe    A    C        0      0        2 
   3  chr3_105565691     ZGre    A    C        0      0        2 
   3  chr3_105565691     ZHar    A    C        0      0        2 
   3  chr3_105565691   Sample    A    C        1      2        2 
   3  chr3_105570765     AAsi    A    T        0      0        2 
   3  chr3_105570765     AKia    A    T        0      0        2 
   3  chr3_105570765     AOna    A    T        0      0        2 
   3  chr3_105570765     ASom    A    T        0      0        2 
   3  chr3_105570765     HCab    A    T        1      2        2 
   3  chr3_105570765     HPrz    A    T        1      2        2 
   3  chr3_105570765     ZBoe    A    T        0      0        2 
   3  chr3_105570765     ZGre    A    T        0      0        2 
   3  chr3_105570765     ZHar    A    T        0      0        2 
   3  chr3_105570765   Sample    A    T        1      2        2 
   3  chr3_105580809     AAsi    G    A        1      2        2 
   3  chr3_105580809     AKia    G    A        0      0        2 
   3  chr3_105580809     AOna    G    A        0      0        2 
   3  chr3_105580809     ASom    G    A        1      2        2 
   3  chr3_105580809     HCab    G    A        0      0        2 
   3  chr3_105580809     HPrz    G    A        0      0        2 
   3  chr3_105580809     ZBoe    G    A        0      0        2 
   3  chr3_105580809     ZGre    G    A        0      0        2 
   3  chr3_105580809     ZHar    G    A        0      0        2 
   3  chr3_105580809   Sample    G    A        0      0        2 
   3  chr3_105588839     AAsi    T    C        0      0        2 
   3  chr3_105588839     AKia    T    C        0      0        2 
   3  chr3_105588839     AOna    T    C        0      0        2 
   3  chr3_105588839     ASom    T    C        0      0        2 
   3  chr3_105588839     HCab    T    C        0      0        2 
   3  chr3_105588839     HPrz    T    C        0      0        2 
   3  chr3_105588839     ZBoe    T    C      0.5      1        2 
   3  chr3_105588839     ZGre    T    C        0      0        2 
   3  chr3_105588839     ZHar    T    C        0      0        2 
   3  chr3_105588839   Sample    T    C        0      0        2 
   3  chr3_105605372     AAsi    T    C        0      0        2 
   3  chr3_105605372     AKia    T    C        0      0        2 
   3  chr3_105605372     AOna    T    C        0      0        2 
   3  chr3_105605372     ASom    T    C        0      0        2 
   3  chr3_105605372     HCab    T    C        0      0        2 
   3  chr3_105605372     HPrz    T    C        0      0        2 
   3  chr3_105605372     ZBoe    T    C        0      0        2 
   3  chr3_105605372     ZGre    T    C        1      2        2 
   3  chr3_105605372     ZHar    T    C        0      0        2 
   3  chr3_105605372   Sample    T    C        0      0        2 
   3  chr3_105621212     AAsi    C    G        1      2        2 
   3  chr3_105621212     AKia    C    G        1      2        2 
   3  chr3_105621212     AOna    C    G        1      2        2 
   3  chr3_105621212     ASom    C    G        1      2        2 
   3  chr3_105621212     HCab    C    G        0      0        2 
   3  chr3_105621212     HPrz    C    G        0      0        2 
   3  chr3_105621212     ZBoe    C    G        0      0        2 
   3  chr3_105621212     ZGre    C    G        0      0        2 
   3  chr3_105621212     ZHar    C    G        0      0        2 
   3  chr3_105621212   Sample    C    G        0      0        2 
   3  chr3_105622587     AAsi    A    G        0      0        2 
   3  chr3_105622587     AKia    A    G        0      0        2 
   3  chr3_105622587     AOna    A    G      0.5      1        2 
   3  chr3_105622587     ASom    A    G        0      0        2 
   3  chr3_105622587     HCab    A    G        0      0        2 
   3  chr3_105622587     HPrz    A    G        0      0        2 
   3  chr3_105622587     ZBoe    A    G        0      0        2 
   3  chr3_105622587     ZGre    A    G        0      0        2 
   3  chr3_105622587     ZHar    A    G        0      0        2 
   3  chr3_105622587   Sample    A    G        0      0        2 
   3  chr3_105624414     AAsi    G    A        0      0        2 
   3  chr3_105624414     AKia    G    A        0      0        2 
   3  chr3_105624414     AOna    G    A        0      0        2 
   3  chr3_105624414     ASom    G    A        0      0        2 
   3  chr3_105624414     HCab    G    A        0      0        2 
   3  chr3_105624414     HPrz    G    A        0      0        2 
   3  chr3_105624414     ZBoe    G    A        0      0        2 
   3  chr3_105624414     ZGre    G    A        0      0        2 
   3  chr3_105624414     ZHar    G    A      0.5      1        2 
   3  chr3_105624414   Sample    G    A        0      0        2 
   3  chr3_105656172     AAsi    G    A        0      0        2 
   3  chr3_105656172     AKia    G    A        0      0        2 
   3  chr3_105656172     AOna    G    A        0      0        2 
   3  chr3_105656172     ASom    G    A        0      0        2 
   3  chr3_105656172     HCab    G    A        1      2        2 
   3  chr3_105656172     HPrz    G    A        1      2        2 
   3  chr3_105656172     ZBoe    G    A        0      0        2 
   3  chr3_105656172     ZGre    G    A        0      0        2 
   3  chr3_105656172     ZHar    G    A        0      0        2 
   3  chr3_105656172   Sample    G    A        1      2        2 
   3  chr3_105659427     AAsi    G    A        0      0        2 
   3  chr3_105659427     AKia    G    A        0      0        2 
   3  chr3_105659427     AOna    G    A        0      0        2 
   3  chr3_105659427     ASom    G    A        0      0        2 
   3  chr3_105659427     HCab    G    A        1      2        2 
   3  chr3_105659427     HPrz    G    A        1      2        2 
   3  chr3_105659427     ZBoe    G    A        0      0        2 
   3  chr3_105659427     ZGre    G    A        0      0        2 
   3  chr3_105659427     ZHar    G    A        0      0        2 
   3  chr3_105659427   Sample    G    A        1      2        2 
   3  chr3_105670841     AAsi    C    T        0      0        2 
   3  chr3_105670841     AKia    C    T        0      0        2 
   3  chr3_105670841     AOna    C    T        0      0        2 
   3  chr3_105670841     ASom    C    T        0      0        2 
   3  chr3_105670841     HCab    C    T        1      2        2 
   3  chr3_105670841     HPrz    C    T        1      2        2 
   3  chr3_105670841     ZBoe    C    T        0      0        2 
   3  chr3_105670841     ZGre    C    T        0      0        2 
   3  chr3_105670841     ZHar    C    T        0      0        2 
   3  chr3_105670841   Sample    C    T        1      2        2 
   3  chr3_105696581     AAsi    A    T        0      0        2 
   3  chr3_105696581     AKia    A    T        0      0        2 
   3  chr3_105696581     AOna    A    T        0      0        2 
   3  chr3_105696581     ASom    A    T        0      0        2 
   3  chr3_105696581     HCab    A    T        0      0        2 
   3  chr3_105696581     HPrz    A    T        0      0        2 
   3  chr3_105696581     ZBoe    A    T        0      0        2 
   3  chr3_105696581     ZGre    A    T        0      0        2 
   3  chr3_105696581     ZHar    A    T        1      2        2 
   3  chr3_105696581   Sample    A    T        0      0        2 
   3  chr3_105706147     AAsi    A    G        0      0        2 
   3  chr3_105706147     AKia    A    G        0      0        2 
   3  chr3_105706147     AOna    A    G        0      0        2 
   3  chr3_105706147     ASom    A    G        0      0        2 
   3  chr3_105706147     HCab    A    G        1      2        2 
   3  chr3_105706147     HPrz    A    G        1      2        2 
   3  chr3_105706147     ZBoe    A    G        0      0        2 
   3  chr3_105706147     ZGre    A    G        0      0        2 
   3  chr3_105706147     ZHar    A    G        0      0        2 
   3  chr3_105706147   Sample    A    G        1      2        2 
   3  chr3_105707105     AAsi    C    G        0      0        2 
   3  chr3_105707105     AKia    C    G        0      0        2 
   3  chr3_105707105     AOna    C    G        0      0        2 
   3  chr3_105707105     ASom    C    G        0      0        2 
   3  chr3_105707105     HCab    C    G        1      2        2 
   3  chr3_105707105     HPrz    C    G        1      2        2 
   3  chr3_105707105     ZBoe    C    G        0      0        2 
   3  chr3_105707105     ZGre    C    G        0      0        2 
   3  chr3_105707105     ZHar    C    G        0      0        2 
   3  chr3_105707105   Sample    C    G        1      2        2 
   3  chr3_105714758     AAsi    G    T        1      2        2 
   3  chr3_105714758     AKia    G    T        0      0        2 
   3  chr3_105714758     AOna    G    T        0      0        2 
   3  chr3_105714758     ASom    G    T        1      2        2 
   3  chr3_105714758     HCab    G    T        0      0        2 
   3  chr3_105714758     HPrz    G    T        0      0        2 
   3  chr3_105714758     ZBoe    G    T        0      0        2 
   3  chr3_105714758     ZGre    G    T        0      0        2 
   3  chr3_105714758     ZHar    G    T        0      0        2 
   3  chr3_105714758   Sample    G    T        0      0        2 
   3  chr3_105747363     AAsi    G    A        0      0        2 
   3  chr3_105747363     AKia    G    A        0      0        2 
   3  chr3_105747363     AOna    G    A        0      0        2 
   3  chr3_105747363     ASom    G    A        0      0        2 
   3  chr3_105747363     HCab    G    A        0      0        2 
   3  chr3_105747363     HPrz    G    A        0      0        2 
   3  chr3_105747363     ZBoe    G    A        0      0        2 
   3  chr3_105747363     ZGre    G    A        0      0        2 
   3  chr3_105747363     ZHar    G    A      0.5      1        2 
   3  chr3_105747363   Sample    G    A        0      0        2 
   3  chr3_105759424     AAsi    C    T        0      0        2 
   3  chr3_105759424     AKia    C    T        0      0        2 
   3  chr3_105759424     AOna    C    T        0      0        2 
   3  chr3_105759424     ASom    C    T        0      0        2 
   3  chr3_105759424     HCab    C    T        0      0        2 
   3  chr3_105759424     HPrz    C    T        0      0        2 
   3  chr3_105759424     ZBoe    C    T        0      0        2 
   3  chr3_105759424     ZGre    C    T        1      2        2 
   3  chr3_105759424     ZHar    C    T        0      0        2 
   3  chr3_105759424   Sample    C    T        0      0        2 
   3  chr3_105760382     AAsi    C    G        0      0        2 
   3  chr3_105760382     AKia    C    G        0      0        2 
   3  chr3_105760382     AOna    C    G        0      0        2 
   3  chr3_105760382     ASom    C    G        0      0        2 
   3  chr3_105760382     HCab    C    G        0      0        2 
   3  chr3_105760382     HPrz    C    G        0      0        2 
   3  chr3_105760382     ZBoe    C    G      0.5      1        2 
   3  chr3_105760382     ZGre    C    G        0      0        2 
   3  chr3_105760382     ZHar    C    G        0      0        2 
   3  chr3_105760382   Sample    C    G        0      0        2 
   3  chr3_105767295     AAsi    A    T        0      0        2 
   3  chr3_105767295     AKia    A    T        0      0        2 
   3  chr3_105767295     AOna    A    T        0      0        2 
   3  chr3_105767295     ASom    A    T        0      0        2 
   3  chr3_105767295     HCab    A    T        0      0        2 
   3  chr3_105767295     HPrz    A    T        0      0        2 
   3  chr3_105767295     ZBoe    A    T        1      2        2 
   3  chr3_105767295     ZGre    A    T        1      2        2 
   3  chr3_105767295     ZHar    A    T        0      0        2 
   3  chr3_105767295   Sample    A    T        0      0        2 
   3  chr3_105799624     AAsi    T    C        0      0        2 
   3  chr3_105799624     AKia    T    C        0      0        2 
   3  chr3_105799624     AOna    T    C        0      0        2 
   3  chr3_105799624     ASom    T    C        0      0        2 
   3  chr3_105799624     HCab    T    C        0      0        2 
   3  chr3_105799624     HPrz    T    C        0      0        2 
   3  chr3_105799624     ZBoe    T    C      0.5      1        2 
   3  chr3_105799624     ZGre    T    C        0      0        2 
   3  chr3_105799624     ZHar    T    C        0      0        2 
   3  chr3_105799624   Sample    T    C        0      0        2 
   3  chr3_105804544     AAsi    C    T        0      0        2 
   3  chr3_105804544     AKia    C    T        0      0        2 
   3  chr3_105804544     AOna    C    T        0      0        2 
   3  chr3_105804544     ASom    C    T        0      0        2 
   3  chr3_105804544     HCab    C    T        0      0        2 
   3  chr3_105804544     HPrz    C    T        0      0        2 
   3  chr3_105804544     ZBoe    C    T        0      0        2 
   3  chr3_105804544     ZGre    C    T        1      2        2 
   3  chr3_105804544     ZHar    C    T        0      0        2 
   3  chr3_105804544   Sample    C    T        0      0        2 
   3  chr3_105813118     AAsi    A    G        0      0        2 
   3  chr3_105813118     AKia    A    G        1      2        2 
   3  chr3_105813118     AOna    A    G        1      2        2 
   3  chr3_105813118     ASom    A    G        0      0        2 
   3  chr3_105813118     HCab    A    G        0      0        2 
   3  chr3_105813118     HPrz    A    G        0      0        2 
   3  chr3_105813118     ZBoe    A    G        0      0        2 
   3  chr3_105813118     ZGre    A    G        0      0        2 
   3  chr3_105813118     ZHar    A    G        1      2        2 
   3  chr3_105813118   Sample    A    G        0      0        2 
   3  chr3_105814266     AAsi    C    T        0      0        2 
   3  chr3_105814266     AKia    C    T        1      2        2 
   3  chr3_105814266     AOna    C    T        1      2        2 
   3  chr3_105814266     ASom    C    T        0      0        2 
   3  chr3_105814266     HCab    C    T        0      0        2 
   3  chr3_105814266     HPrz    C    T        0      0        2 
   3  chr3_105814266     ZBoe    C    T        0      0        2 
   3  chr3_105814266     ZGre    C    T        0      0        2 
   3  chr3_105814266     ZHar    C    T        0      0        2 
   3  chr3_105814266   Sample    C    T        0      0        2 
   3  chr3_105832497     AAsi    A    C        0      0        2 
   3  chr3_105832497     AKia    A    C        0      0        2 
   3  chr3_105832497     AOna    A    C        0      0        2 
   3  chr3_105832497     ASom    A    C        0      0        2 
   3  chr3_105832497     HCab    A    C      0.5      1        2 
   3  chr3_105832497     HPrz    A    C        0      0        2 
   3  chr3_105832497     ZBoe    A    C        0      0        2 
   3  chr3_105832497     ZGre    A    C        0      0        2 
   3  chr3_105832497     ZHar    A    C        0      0        2 
   3  chr3_105832497   Sample    A    C        0      0        2 
   3  chr3_105836270     AAsi    A    G        0      0        2 
   3  chr3_105836270     AKia    A    G        0      0        2 
   3  chr3_105836270     AOna    A    G        0      0        2 
   3  chr3_105836270     ASom    A    G        0      0        2 
   3  chr3_105836270     HCab    A    G        1      2        2 
   3  chr3_105836270     HPrz    A    G        1      2        2 
   3  chr3_105836270     ZBoe    A    G        0      0        2 
   3  chr3_105836270     ZGre    A    G        0      0        2 
   3  chr3_105836270     ZHar    A    G        0      0        2 
   3  chr3_105836270   Sample    A    G        1      2        2 
   3  chr3_105838223     AAsi    A    G        0      0        2 
   3  chr3_105838223     AKia    A    G        0      0        2 
   3  chr3_105838223     AOna    A    G        0      0        2 
   3  chr3_105838223     ASom    A    G        0      0        2 
   3  chr3_105838223     HCab    A    G        0      0        2 
   3  chr3_105838223     HPrz    A    G        0      0        2 
   3  chr3_105838223     ZBoe    A    G        0      0        2 
   3  chr3_105838223     ZGre    A    G      0.5      1        2 
   3  chr3_105838223     ZHar    A    G        0      0        2 
   3  chr3_105838223   Sample    A    G        0      0        2 
   3  chr3_105842968     AAsi    T    C        0      0        2 
   3  chr3_105842968     AKia    T    C      0.5      1        2 
   3  chr3_105842968     AOna    T    C        0      0        2 
   3  chr3_105842968     ASom    T    C        0      0        2 
   3  chr3_105842968     HCab    T    C        0      0        2 
   3  chr3_105842968     HPrz    T    C        0      0        2 
   3  chr3_105842968     ZBoe    T    C        0      0        2 
   3  chr3_105842968     ZGre    T    C        0      0        2 
   3  chr3_105842968     ZHar    T    C        0      0        2 
   3  chr3_105842968   Sample    T    C        0      0        2 
   3  chr3_105846817     AAsi    G    T        0      0        2 
   3  chr3_105846817     AKia    G    T        0      0        2 
   3  chr3_105846817     AOna    G    T        0      0        2 
   3  chr3_105846817     ASom    G    T      0.5      1        2 
   3  chr3_105846817     HCab    G    T        0      0        2 
   3  chr3_105846817     HPrz    G    T        0      0        2 
   3  chr3_105846817     ZBoe    G    T        0      0        2 
   3  chr3_105846817     ZGre    G    T        0      0        2 
   3  chr3_105846817     ZHar    G    T        0      0        2 
   3  chr3_105846817   Sample    G    T        0      0        2 
   3  chr3_105864044     AAsi    G    T        0      0        2 
   3  chr3_105864044     AKia    G    T        0      0        2 
   3  chr3_105864044     AOna    G    T        0      0        2 
   3  chr3_105864044     ASom    G    T        0      0        2 
   3  chr3_105864044     HCab    G    T        1      2        2 
   3  chr3_105864044     HPrz    G    T        1      2        2 
   3  chr3_105864044     ZBoe    G    T        0      0        2 
   3  chr3_105864044     ZGre    G    T        0      0        2 
   3  chr3_105864044     ZHar    G    T        0      0        2 
   3  chr3_105864044   Sample    G    T        1      2        2 
   3  chr3_105864732     AAsi    A    C        0      0        2 
   3  chr3_105864732     AKia    A    C        0      0        2 
   3  chr3_105864732     AOna    A    C        0      0        2 
   3  chr3_105864732     ASom    A    C        0      0        2 
   3  chr3_105864732     HCab    A    C        0      0        2 
   3  chr3_105864732     HPrz    A    C        0      0        2 
   3  chr3_105864732     ZBoe    A    C        1      2        2 
   3  chr3_105864732     ZGre    A    C        0      0        2 
   3  chr3_105864732     ZHar    A    C        0      0        2 
   3  chr3_105864732   Sample    A    C        0      0        2 
   3  chr3_105864738     AAsi    T    C        0      0        2 
   3  chr3_105864738     AKia    T    C        0      0        2 
   3  chr3_105864738     AOna    T    C      0.5      1        2 
   3  chr3_105864738     ASom    T    C        0      0        2 
   3  chr3_105864738     HCab    T    C        0      0        2 
   3  chr3_105864738     HPrz    T    C        0      0        2 
   3  chr3_105864738     ZBoe    T    C        0      0        2 
   3  chr3_105864738     ZGre    T    C        0      0        2 
   3  chr3_105864738     ZHar    T    C        0      0        2 
   3  chr3_105864738   Sample    T    C        0      0        2 
   3  chr3_105866836     AAsi    T    A        0      0        2 
   3  chr3_105866836     AKia    T    A        0      0        2 
   3  chr3_105866836     AOna    T    A        0      0        2 
   3  chr3_105866836     ASom    T    A        0      0        2 
   3  chr3_105866836     HCab    T    A        0      0        2 
   3  chr3_105866836     HPrz    T    A        0      0        2 
   3  chr3_105866836     ZBoe    T    A        0      0        2 
   3  chr3_105866836     ZGre    T    A        1      2        2 
   3  chr3_105866836     ZHar    T    A        1      2        2 
   3  chr3_105866836   Sample    T    A        0      0        2 
   3  chr3_105867902     AAsi    C    A        0      0        2 
   3  chr3_105867902     AKia    C    A        0      0        2 
   3  chr3_105867902     AOna    C    A        0      0        2 
   3  chr3_105867902     ASom    C    A        0      0        2 
   3  chr3_105867902     HCab    C    A        0      0        2 
   3  chr3_105867902     HPrz    C    A        0      0        2 
   3  chr3_105867902     ZBoe    C    A        0      0        2 
   3  chr3_105867902     ZGre    C    A        1      2        2 
   3  chr3_105867902     ZHar    C    A        0      0        2 
   3  chr3_105867902   Sample    C    A        0      0        2 
   3  chr3_105867947     AAsi    C    T        0      0        2 
   3  chr3_105867947     AKia    C    T        0      0        2 
   3  chr3_105867947     AOna    C    T        0      0        2 
   3  chr3_105867947     ASom    C    T        0      0        2 
   3  chr3_105867947     HCab    C    T        0      0        2 
   3  chr3_105867947     HPrz    C    T        0      0        2 
   3  chr3_105867947     ZBoe    C    T        1      2        2 
   3  chr3_105867947     ZGre    C    T        1      2        2 
   3  chr3_105867947     ZHar    C    T        1      2        2 
   3  chr3_105867947   Sample    C    T        0      0        2 
   3  chr3_105874902     AAsi    A    G        0      0        2 
   3  chr3_105874902     AKia    A    G        0      0        2 
   3  chr3_105874902     AOna    A    G        0      0        2 
   3  chr3_105874902     ASom    A    G        0      0        2 
   3  chr3_105874902     HCab    A    G        1      2        2 
   3  chr3_105874902     HPrz    A    G        1      2        2 
   3  chr3_105874902     ZBoe    A    G        0      0        2 
   3  chr3_105874902     ZGre    A    G        0      0        2 
   3  chr3_105874902     ZHar    A    G        0      0        2 
   3  chr3_105874902   Sample    A    G        1      2        2 
   3  chr3_105875048     AAsi    A    G        0      0        2 
   3  chr3_105875048     AKia    A    G        0      0        2 
   3  chr3_105875048     AOna    A    G        0      0        2 
   3  chr3_105875048     ASom    A    G        0      0        2 
   3  chr3_105875048     HCab    A    G        1      2        2 
   3  chr3_105875048     HPrz    A    G        1      2        2 
   3  chr3_105875048     ZBoe    A    G        0      0        2 
   3  chr3_105875048     ZGre    A    G        0      0        2 
   3  chr3_105875048     ZHar    A    G        0      0        2 
   3  chr3_105875048   Sample    A    G        1      2        2 
   3  chr3_105881007     AAsi    C    T        0      0        2 
   3  chr3_105881007     AKia    C    T        0      0        2 
   3  chr3_105881007     AOna    C    T        0      0        2 
   3  chr3_105881007     ASom    C    T        0      0        2 
   3  chr3_105881007     HCab    C    T        1      2        2 
   3  chr3_105881007     HPrz    C    T        1      2        2 
   3  chr3_105881007     ZBoe    C    T        0      0        2 
   3  chr3_105881007     ZGre    C    T        0      0        2 
   3  chr3_105881007     ZHar    C    T        0      0        2 
   3  chr3_105881007   Sample    C    T        1      2        2 
   3  chr3_105882175     AAsi    A    G        0      0        2 
   3  chr3_105882175     AKia    A    G        0      0        2 
   3  chr3_105882175     AOna    A    G        0      0        2 
   3  chr3_105882175     ASom    A    G        0      0        2 
   3  chr3_105882175     HCab    A    G        1      2        2 
   3  chr3_105882175     HPrz    A    G        1      2        2 
   3  chr3_105882175     ZBoe    A    G        0      0        2 
   3  chr3_105882175     ZGre    A    G        0      0        2 
   3  chr3_105882175     ZHar    A    G        0      0        2 
   3  chr3_105882175   Sample    A    G        1      2        2 
   3  chr3_105883569     AAsi    A    G        0      0        2 
   3  chr3_105883569     AKia    A    G        0      0        2 
   3  chr3_105883569     AOna    A    G        0      0        2 
   3  chr3_105883569     ASom    A    G        0      0        2 
   3  chr3_105883569     HCab    A    G        0      0        2 
   3  chr3_105883569     HPrz    A    G        0      0        2 
   3  chr3_105883569     ZBoe    A    G        0      0        2 
   3  chr3_105883569     ZGre    A    G        0      0        2 
   3  chr3_105883569     ZHar    A    G        1      2        2 
   3  chr3_105883569   Sample    A    G        0      0        2 
   3  chr3_105887019     AAsi    G    A        0      0        2 
   3  chr3_105887019     AKia    G    A        0      0        2 
   3  chr3_105887019     AOna    G    A        0      0        2 
   3  chr3_105887019     ASom    G    A        0      0        2 
   3  chr3_105887019     HCab    G    A        1      2        2 
   3  chr3_105887019     HPrz    G    A        1      2        2 
   3  chr3_105887019     ZBoe    G    A        0      0        2 
   3  chr3_105887019     ZGre    G    A        0      0        2 
   3  chr3_105887019     ZHar    G    A        0      0        2 
   3  chr3_105887019   Sample    G    A        1      2        2 
   3  chr3_105887454     AAsi    A    T        0      0        2 
   3  chr3_105887454     AKia    A    T        0      0        2 
   3  chr3_105887454     AOna    A    T        0      0        2 
   3  chr3_105887454     ASom    A    T        0      0        2 
   3  chr3_105887454     HCab    A    T        0      0        2 
   3  chr3_105887454     HPrz    A    T        0      0        2 
   3  chr3_105887454     ZBoe    A    T      0.5      1        2 
   3  chr3_105887454     ZGre    A    T        0      0        2 
   3  chr3_105887454     ZHar    A    T        0      0        2 
   3  chr3_105887454   Sample    A    T        0      0        2 
   3  chr3_105895948     AAsi    C    T      0.5      1        2 
   3  chr3_105895948     AKia    C    T        0      0        2 
   3  chr3_105895948     AOna    C    T        0      0        2 
   3  chr3_105895948     ASom    C    T        1      2        2 
   3  chr3_105895948     HCab    C    T        0      0        2 
   3  chr3_105895948     HPrz    C    T        0      0        2 
   3  chr3_105895948     ZBoe    C    T        0      0        2 
   3  chr3_105895948     ZGre    C    T        0      0        2 
   3  chr3_105895948     ZHar    C    T        0      0        2 
   3  chr3_105895948   Sample    C    T        0      0        2 
   3  chr3_105899254     AAsi    C    T        0      0        2 
   3  chr3_105899254     AKia    C    T        0      0        2 
   3  chr3_105899254     AOna    C    T        0      0        2 
   3  chr3_105899254     ASom    C    T        0      0        2 
   3  chr3_105899254     HCab    C    T        1      2        2 
   3  chr3_105899254     HPrz    C    T        1      2        2 
   3  chr3_105899254     ZBoe    C    T        0      0        2 
   3  chr3_105899254     ZGre    C    T        0      0        2 
   3  chr3_105899254     ZHar    C    T        0      0        2 
   3  chr3_105899254   Sample    C    T        1      2        2 
   3  chr3_105902357     AAsi    G    A        0      0        2 
   3  chr3_105902357     AKia    G    A        0      0        2 
   3  chr3_105902357     AOna    G    A        0      0        2 
   3  chr3_105902357     ASom    G    A        0      0        2 
   3  chr3_105902357     HCab    G    A        0      0        2 
   3  chr3_105902357     HPrz    G    A        0      0        2 
   3  chr3_105902357     ZBoe    G    A        0      0        2 
   3  chr3_105902357     ZGre    G    A        1      2        2 
   3  chr3_105902357     ZHar    G    A        0      0        2 
   3  chr3_105902357   Sample    G    A        0      0        2 
   3  chr3_105902561     AAsi    A    G        0      0        2 
   3  chr3_105902561     AKia    A    G        0      0        2 
   3  chr3_105902561     AOna    A    G      0.5      1        2 
   3  chr3_105902561     ASom    A    G        0      0        2 
   3  chr3_105902561     HCab    A    G        0      0        2 
   3  chr3_105902561     HPrz    A    G        0      0        2 
   3  chr3_105902561     ZBoe    A    G        0      0        2 
   3  chr3_105902561     ZGre    A    G        0      0        2 
   3  chr3_105902561     ZHar    A    G        0      0        2 
   3  chr3_105902561   Sample    A    G        0      0        2 
   3  chr3_105903848     AAsi    A    C      0.5      1        2 
   3  chr3_105903848     AKia    A    C        0      0        2 
   3  chr3_105903848     AOna    A    C        0      0        2 
   3  chr3_105903848     ASom    A    C        0      0        2 
   3  chr3_105903848     HCab    A    C        0      0        2 
   3  chr3_105903848     HPrz    A    C        0      0        2 
   3  chr3_105903848     ZBoe    A    C        0      0        2 
   3  chr3_105903848     ZGre    A    C        0      0        2 
   3  chr3_105903848     ZHar    A    C        0      0        2 
   3  chr3_105903848   Sample    A    C        0      0        2 
   3  chr3_105904500     AAsi    G    A        1      2        2 
   3  chr3_105904500     AKia    G    A        0      0        2 
   3  chr3_105904500     AOna    G    A        0      0        2 
   3  chr3_105904500     ASom    G    A        1      2        2 
   3  chr3_105904500     HCab    G    A        0      0        2 
   3  chr3_105904500     HPrz    G    A        0      0        2 
   3  chr3_105904500     ZBoe    G    A        1      2        2 
   3  chr3_105904500     ZGre    G    A        1      2        2 
   3  chr3_105904500     ZHar    G    A        1      2        2 
   3  chr3_105904500   Sample    G    A        0      0        2 
   3  chr3_105907460     AAsi    C    G        0      0        2 
   3  chr3_105907460     AKia    C    G        0      0        2 
   3  chr3_105907460     AOna    C    G        0      0        2 
   3  chr3_105907460     ASom    C    G        0      0        2 
   3  chr3_105907460     HCab    C    G        1      2        2 
   3  chr3_105907460     HPrz    C    G        1      2        2 
   3  chr3_105907460     ZBoe    C    G        0      0        2 
   3  chr3_105907460     ZGre    C    G        0      0        2 
   3  chr3_105907460     ZHar    C    G        0      0        2 
   3  chr3_105907460   Sample    C    G        0      0        2 
   3  chr3_105908030     AAsi    T    C        0      0        2 
   3  chr3_105908030     AKia    T    C        0      0        2 
   3  chr3_105908030     AOna    T    C      0.5      1        2 
   3  chr3_105908030     ASom    T    C        0      0        2 
   3  chr3_105908030     HCab    T    C        0      0        2 
   3  chr3_105908030     HPrz    T    C        0      0        2 
   3  chr3_105908030     ZBoe    T    C        0      0        2 
   3  chr3_105908030     ZGre    T    C        0      0        2 
   3  chr3_105908030     ZHar    T    C        0      0        2 
   3  chr3_105908030   Sample    T    C        0      0        2 
   3  chr3_105910032     AAsi    A    G        0      0        2 
   3  chr3_105910032     AKia    A    G        0      0        2 
   3  chr3_105910032     AOna    A    G        0      0        2 
   3  chr3_105910032     ASom    A    G        0      0        2 
   3  chr3_105910032     HCab    A    G        0      0        2 
   3  chr3_105910032     HPrz    A    G        0      0        2 
   3  chr3_105910032     ZBoe    A    G      0.5      1        2 
   3  chr3_105910032     ZGre    A    G        0      0        2 
   3  chr3_105910032     ZHar    A    G        0      0        2 
   3  chr3_105910032   Sample    A    G        0      0        2 
   3  chr3_105914604     AAsi    C    A        0      0        2 
   3  chr3_105914604     AKia    C    A        0      0        2 
   3  chr3_105914604     AOna    C    A        0      0        2 
   3  chr3_105914604     ASom    C    A        0      0        2 
   3  chr3_105914604     HCab    C    A        0      0        2 
   3  chr3_105914604     HPrz    C    A        0      0        2 
   3  chr3_105914604     ZBoe    C    A        0      0        2 
   3  chr3_105914604     ZGre    C    A        0      0        2 
   3  chr3_105914604     ZHar    C    A      0.5      1        2 
   3  chr3_105914604   Sample    C    A        0      0        2 
   3  chr3_105917816     AAsi    T    C        0      0        2 
   3  chr3_105917816     AKia    T    C      0.5      1        2 
   3  chr3_105917816     AOna    T    C        0      0        2 
   3  chr3_105917816     ASom    T    C        0      0        2 
   3  chr3_105917816     HCab    T    C        0      0        2 
   3  chr3_105917816     HPrz    T    C        0      0        2 
   3  chr3_105917816     ZBoe    T    C        0      0        2 
   3  chr3_105917816     ZGre    T    C        0      0        2 
   3  chr3_105917816     ZHar    T    C        0      0        2 
   3  chr3_105917816   Sample    T    C        0      0        2 
   3  chr3_105922265     AAsi    T    C        0      0        2 
   3  chr3_105922265     AKia    T    C        0      0        2 
   3  chr3_105922265     AOna    T    C        0      0        2 
   3  chr3_105922265     ASom    T    C        0      0        2 
   3  chr3_105922265     HCab    T    C        0      0        2 
   3  chr3_105922265     HPrz    T    C      0.5      1        2 
   3  chr3_105922265     ZBoe    T    C        0      0        2 
   3  chr3_105922265     ZGre    T    C        0      0        2 
   3  chr3_105922265     ZHar    T    C        0      0        2 
   3  chr3_105922265   Sample    T    C        0      0        2 
   3  chr3_105924367     AAsi    A    C        0      0        2 
   3  chr3_105924367     AKia    A    C        0      0        2 
   3  chr3_105924367     AOna    A    C        0      0        2 
   3  chr3_105924367     ASom    A    C      0.5      1        2 
   3  chr3_105924367     HCab    A    C        0      0        2 
   3  chr3_105924367     HPrz    A    C        0      0        2 
   3  chr3_105924367     ZBoe    A    C        0      0        2 
   3  chr3_105924367     ZGre    A    C        0      0        2 
   3  chr3_105924367     ZHar    A    C        0      0        2 
   3  chr3_105924367   Sample    A    C        0      0        2 
   3  chr3_105925004     AAsi    T    G        0      0        2 
   3  chr3_105925004     AKia    T    G        0      0        2 
   3  chr3_105925004     AOna    T    G        0      0        2 
   3  chr3_105925004     ASom    T    G        0      0        2 
   3  chr3_105925004     HCab    T    G        0      0        2 
   3  chr3_105925004     HPrz    T    G        0      0        2 
   3  chr3_105925004     ZBoe    T    G        0      0        2 
   3  chr3_105925004     ZGre    T    G        0      0        2 
   3  chr3_105925004     ZHar    T    G        1      2        2 
   3  chr3_105925004   Sample    T    G        0      0        2 
   3  chr3_105934730     AAsi    A    G        0      0        2 
   3  chr3_105934730     AKia    A    G        0      0        2 
   3  chr3_105934730     AOna    A    G        0      0        2 
   3  chr3_105934730     ASom    A    G        0      0        2 
   3  chr3_105934730     HCab    A    G      0.5      1        2 
   3  chr3_105934730     HPrz    A    G      0.5      1        2 
   3  chr3_105934730     ZBoe    A    G        0      0        2 
   3  chr3_105934730     ZGre    A    G        0      0        2 
   3  chr3_105934730     ZHar    A    G        0      0        2 
   3  chr3_105934730   Sample    A    G        0      0        2 
   3  chr3_105935916     AAsi    C    G        0      0        2 
   3  chr3_105935916     AKia    C    G        1      2        2 
   3  chr3_105935916     AOna    C    G      0.5      1        2 
   3  chr3_105935916     ASom    C    G        0      0        2 
   3  chr3_105935916     HCab    C    G        0      0        2 
   3  chr3_105935916     HPrz    C    G        0      0        2 
   3  chr3_105935916     ZBoe    C    G        0      0        2 
   3  chr3_105935916     ZGre    C    G        0      0        2 
   3  chr3_105935916     ZHar    C    G        0      0        2 
   3  chr3_105935916   Sample    C    G        0      0        2 
   3  chr3_105942188     AAsi    C    T        0      0        2 
   3  chr3_105942188     AKia    C    T        0      0        2 
   3  chr3_105942188     AOna    C    T        0      0        2 
   3  chr3_105942188     ASom    C    T        0      0        2 
   3  chr3_105942188     HCab    C    T        0      0        2 
   3  chr3_105942188     HPrz    C    T        0      0        2 
   3  chr3_105942188     ZBoe    C    T        1      2        2 
   3  chr3_105942188     ZGre    C    T        0      0        2 
   3  chr3_105942188     ZHar    C    T        0      0        2 
   3  chr3_105942188   Sample    C    T        0      0        2 
   3  chr3_105943526     AAsi    A    G        0      0        2 
   3  chr3_105943526     AKia    A    G        0      0        2 
   3  chr3_105943526     AOna    A    G        0      0        2 
   3  chr3_105943526     ASom    A    G        0      0        2 
   3  chr3_105943526     HCab    A    G        0      0        2 
   3  chr3_105943526     HPrz    A    G      0.5      1        2 
   3  chr3_105943526     ZBoe    A    G        0      0        2 
   3  chr3_105943526     ZGre    A    G        0      0        2 
   3  chr3_105943526     ZHar    A    G        0      0        2 
   3  chr3_105943526   Sample    A    G        0      0        2 
   3  chr3_105949861     AAsi    A    G        0      0        2 
   3  chr3_105949861     AKia    A    G        0      0        2 
   3  chr3_105949861     AOna    A    G        0      0        2 
   3  chr3_105949861     ASom    A    G        0      0        2 
   3  chr3_105949861     HCab    A    G        0      0        2 
   3  chr3_105949861     HPrz    A    G        0      0        2 
   3  chr3_105949861     ZBoe    A    G        0      0        2 
   3  chr3_105949861     ZGre    A    G      0.5      1        2 
   3  chr3_105949861     ZHar    A    G        0      0        2 
   3  chr3_105949861   Sample    A    G        0      0        2 
   3  chr3_105956527     AAsi    T    C        0      0        2 
   3  chr3_105956527     AKia    T    C        0      0        2 
   3  chr3_105956527     AOna    T    C        0      0        2 
   3  chr3_105956527     ASom    T    C        0      0        2 
   3  chr3_105956527     HCab    T    C        1      2        2 
   3  chr3_105956527     HPrz    T    C        1      2        2 
   3  chr3_105956527     ZBoe    T    C        0      0        2 
   3  chr3_105956527     ZGre    T    C        0      0        2 
   3  chr3_105956527     ZHar    T    C        0      0        2 
   3  chr3_105956527   Sample    T    C        1      2        2 
   3  chr3_105957001     AAsi    A    G        1      2        2 
   3  chr3_105957001     AKia    A    G        0      0        2 
   3  chr3_105957001     AOna    A    G        0      0        2 
   3  chr3_105957001     ASom    A    G        1      2        2 
   3  chr3_105957001     HCab    A    G        0      0        2 
   3  chr3_105957001     HPrz    A    G        0      0        2 
   3  chr3_105957001     ZBoe    A    G        1      2        2 
   3  chr3_105957001     ZGre    A    G        0      0        2 
   3  chr3_105957001     ZHar    A    G        0      0        2 
   3  chr3_105957001   Sample    A    G        0      0        2 
   3  chr3_105961134     AAsi    T    G        0      0        2 
   3  chr3_105961134     AKia    T    G        0      0        2 
   3  chr3_105961134     AOna    T    G        0      0        2 
   3  chr3_105961134     ASom    T    G        0      0        2 
   3  chr3_105961134     HCab    T    G        1      2        2 
   3  chr3_105961134     HPrz    T    G        1      2        2 
   3  chr3_105961134     ZBoe    T    G        0      0        2 
   3  chr3_105961134     ZGre    T    G        0      0        2 
   3  chr3_105961134     ZHar    T    G        0      0        2 
   3  chr3_105961134   Sample    T    G        1      2        2 
   3  chr3_105965446     AAsi    A    G        0      0        2 
   3  chr3_105965446     AKia    A    G        0      0        2 
   3  chr3_105965446     AOna    A    G        0      0        2 
   3  chr3_105965446     ASom    A    G      0.5      1        2 
   3  chr3_105965446     HCab    A    G        0      0        2 
   3  chr3_105965446     HPrz    A    G        0      0        2 
   3  chr3_105965446     ZBoe    A    G        0      0        2 
   3  chr3_105965446     ZGre    A    G        0      0        2 
   3  chr3_105965446     ZHar    A    G        0      0        2 
   3  chr3_105965446   Sample    A    G        0      0        2 
   3  chr3_105969569     AAsi    T    C        0      0        2 
   3  chr3_105969569     AKia    T    C        0      0        2 
   3  chr3_105969569     AOna    T    C      0.5      1        2 
   3  chr3_105969569     ASom    T    C        0      0        2 
   3  chr3_105969569     HCab    T    C        0      0        2 
   3  chr3_105969569     HPrz    T    C        0      0        2 
   3  chr3_105969569     ZBoe    T    C        0      0        2 
   3  chr3_105969569     ZGre    T    C        0      0        2 
   3  chr3_105969569     ZHar    T    C        0      0        2 
   3  chr3_105969569   Sample    T    C        0      0        2 
   3  chr3_105970546     AAsi    A    G        0      0        2 
   3  chr3_105970546     AKia    A    G        0      0        2 
   3  chr3_105970546     AOna    A    G        0      0        2 
   3  chr3_105970546     ASom    A    G        0      0        2 
   3  chr3_105970546     HCab    A    G        0      0        2 
   3  chr3_105970546     HPrz    A    G        0      0        2 
   3  chr3_105970546     ZBoe    A    G        0      0        2 
   3  chr3_105970546     ZGre    A    G        0      0        2 
   3  chr3_105970546     ZHar    A    G      0.5      1        2 
   3  chr3_105970546   Sample    A    G        0      0        2 
   3  chr3_105971981     AAsi    T    C        0      0        2 
   3  chr3_105971981     AKia    T    C        0      0        2 
   3  chr3_105971981     AOna    T    C        0      0        2 
   3  chr3_105971981     ASom    T    C        0      0        2 
   3  chr3_105971981     HCab    T    C        1      2        2 
   3  chr3_105971981     HPrz    T    C        1      2        2 
   3  chr3_105971981     ZBoe    T    C        0      0        2 
   3  chr3_105971981     ZGre    T    C        0      0        2 
   3  chr3_105971981     ZHar    T    C        0      0        2 
   3  chr3_105971981   Sample    T    C        1      2        2 
   3  chr3_105974339     AAsi    C    T        0      0        2 
   3  chr3_105974339     AKia    C    T        0      0        2 
   3  chr3_105974339     AOna    C    T      0.5      1        2 
   3  chr3_105974339     ASom    C    T        0      0        2 
   3  chr3_105974339     HCab    C    T        0      0        2 
   3  chr3_105974339     HPrz    C    T        0      0        2 
   3  chr3_105974339     ZBoe    C    T        0      0        2 
   3  chr3_105974339     ZGre    C    T        0      0        2 
   3  chr3_105974339     ZHar    C    T        0      0        2 
   3  chr3_105974339   Sample    C    T        0      0        2 
   3  chr3_105982760     AAsi    T    C        0      0        2 
   3  chr3_105982760     AKia    T    C        0      0        2 
   3  chr3_105982760     AOna    T    C      0.5      1        2 
   3  chr3_105982760     ASom    T    C        0      0        2 
   3  chr3_105982760     HCab    T    C        0      0        2 
   3  chr3_105982760     HPrz    T    C        0      0        2 
   3  chr3_105982760     ZBoe    T    C        0      0        2 
   3  chr3_105982760     ZGre    T    C        0      0        2 
   3  chr3_105982760     ZHar    T    C        0      0        2 
   3  chr3_105982760   Sample    T    C        0      0        2 
   3  chr3_105987764     AAsi    C    T        0      0        2 
   3  chr3_105987764     AKia    C    T        0      0        2 
   3  chr3_105987764     AOna    C    T        0      0        2 
   3  chr3_105987764     ASom    C    T        0      0        2 
   3  chr3_105987764     HCab    C    T        1      2        2 
   3  chr3_105987764     HPrz    C    T        1      2        2 
   3  chr3_105987764     ZBoe    C    T        0      0        2 
   3  chr3_105987764     ZGre    C    T        0      0        2 
   3  chr3_105987764     ZHar    C    T        0      0        2 
   3  chr3_105987764   Sample    C    T        1      2        2 
   3  chr3_105987892     AAsi    A    G        1      2        2 
   3  chr3_105987892     AKia    A    G        0      0        2 
   3  chr3_105987892     AOna    A    G        0      0        2 
   3  chr3_105987892     ASom    A    G        1      2        2 
   3  chr3_105987892     HCab    A    G        0      0        2 
   3  chr3_105987892     HPrz    A    G        0      0        2 
   3  chr3_105987892     ZBoe    A    G        0      0        2 
   3  chr3_105987892     ZGre    A    G        0      0        2 
   3  chr3_105987892     ZHar    A    G        0      0        2 
   3  chr3_105987892   Sample    A    G        0      0        2 
   3  chr3_105994148     AAsi    G    C        0      0        2 
   3  chr3_105994148     AKia    G    C        0      0        2 
   3  chr3_105994148     AOna    G    C        0      0        2 
   3  chr3_105994148     ASom    G    C        0      0        2 
   3  chr3_105994148     HCab    G    C        0      0        2 
   3  chr3_105994148     HPrz    G    C        0      0        2 
   3  chr3_105994148     ZBoe    G    C        1      2        2 
   3  chr3_105994148     ZGre    G    C        1      2        2 
   3  chr3_105994148     ZHar    G    C        1      2        2 
   3  chr3_105994148   Sample    G    C        0      0        2 
   3  chr3_105994738     AAsi    A    G        0      0        2 
   3  chr3_105994738     AKia    A    G        0      0        2 
   3  chr3_105994738     AOna    A    G        0      0        2 
   3  chr3_105994738     ASom    A    G        0      0        2 
   3  chr3_105994738     HCab    A    G        0      0        2 
   3  chr3_105994738     HPrz    A    G        0      0        2 
   3  chr3_105994738     ZBoe    A    G        0      0        2 
   3  chr3_105994738     ZGre    A    G        1      2        2 
   3  chr3_105994738     ZHar    A    G        0      0        2 
   3  chr3_105994738   Sample    A    G        0      0        2 
   3  chr3_106006727     AAsi    C    A        0      0        2 
   3  chr3_106006727     AKia    C    A        0      0        2 
   3  chr3_106006727     AOna    C    A        0      0        2 
   3  chr3_106006727     ASom    C    A        0      0        2 
   3  chr3_106006727     HCab    C    A        1      2        2 
   3  chr3_106006727     HPrz    C    A        1      2        2 
   3  chr3_106006727     ZBoe    C    A        0      0        2 
   3  chr3_106006727     ZGre    C    A        0      0        2 
   3  chr3_106006727     ZHar    C    A        0      0        2 
   3  chr3_106006727   Sample    C    A        1      2        2 
   3  chr3_106009180     AAsi    G    A        0      0        2 
   3  chr3_106009180     AKia    G    A        0      0        2 
   3  chr3_106009180     AOna    G    A        0      0        2 
   3  chr3_106009180     ASom    G    A        0      0        2 
   3  chr3_106009180     HCab    G    A        1      2        2 
   3  chr3_106009180     HPrz    G    A        1      2        2 
   3  chr3_106009180     ZBoe    G    A        0      0        2 
   3  chr3_106009180     ZGre    G    A        0      0        2 
   3  chr3_106009180     ZHar    G    A        0      0        2 
   3  chr3_106009180   Sample    G    A        0      0        2 
   3  chr3_106009986     AAsi    T    A        0      0        2 
   3  chr3_106009986     AKia    T    A        0      0        2 
   3  chr3_106009986     AOna    T    A        0      0        2 
   3  chr3_106009986     ASom    T    A        0      0        2 
   3  chr3_106009986     HCab    T    A        1      2        2 
   3  chr3_106009986     HPrz    T    A        1      2        2 
   3  chr3_106009986     ZBoe    T    A        0      0        2 
   3  chr3_106009986     ZGre    T    A        0      0        2 
   3  chr3_106009986     ZHar    T    A        0      0        2 
   3  chr3_106009986   Sample    T    A        1      2        2 
   3  chr3_106010565     AAsi    A    G        1      2        2 
   3  chr3_106010565     AKia    A    G        0      0        2 
   3  chr3_106010565     AOna    A    G        0      0        2 
   3  chr3_106010565     ASom    A    G        1      2        2 
   3  chr3_106010565     HCab    A    G        0      0        2 
   3  chr3_106010565     HPrz    A    G        0      0        2 
   3  chr3_106010565     ZBoe    A    G        0      0        2 
   3  chr3_106010565     ZGre    A    G        1      2        2 
   3  chr3_106010565     ZHar    A    G        0      0        2 
   3  chr3_106010565   Sample    A    G        0      0        2 
   3  chr3_106016855     AAsi    C    T        0      0        2 
   3  chr3_106016855     AKia    C    T        0      0        2 
   3  chr3_106016855     AOna    C    T        0      0        2 
   3  chr3_106016855     ASom    C    T        0      0        2 
   3  chr3_106016855     HCab    C    T        1      2        2 
   3  chr3_106016855     HPrz    C    T      0.5      1        2 
   3  chr3_106016855     ZBoe    C    T        0      0        2 
   3  chr3_106016855     ZGre    C    T        0      0        2 
   3  chr3_106016855     ZHar    C    T        0      0        2 
   3  chr3_106016855   Sample    C    T        1      2        2 
   3  chr3_106017239     AAsi    C    T        0      0        2 
   3  chr3_106017239     AKia    C    T        0      0        2 
   3  chr3_106017239     AOna    C    T      0.5      1        2 
   3  chr3_106017239     ASom    C    T        0      0        2 
   3  chr3_106017239     HCab    C    T        0      0        2 
   3  chr3_106017239     HPrz    C    T        0      0        2 
   3  chr3_106017239     ZBoe    C    T        0      0        2 
   3  chr3_106017239     ZGre    C    T        0      0        2 
   3  chr3_106017239     ZHar    C    T        0      0        2 
   3  chr3_106017239   Sample    C    T        0      0        2 
   3  chr3_106017296     AAsi    C    G        0      0        2 
   3  chr3_106017296     AKia    C    G        0      0        2 
   3  chr3_106017296     AOna    C    G        0      0        2 
   3  chr3_106017296     ASom    C    G        0      0        2 
   3  chr3_106017296     HCab    C    G        1      2        2 
   3  chr3_106017296     HPrz    C    G        1      2        2 
   3  chr3_106017296     ZBoe    C    G        0      0        2 
   3  chr3_106017296     ZGre    C    G        0      0        2 
   3  chr3_106017296     ZHar    C    G        0      0        2 
   3  chr3_106017296   Sample    C    G        1      2        2 
   3  chr3_106022497     AAsi    C    T        0      0        2 
   3  chr3_106022497     AKia    C    T        0      0        2 
   3  chr3_106022497     AOna    C    T        0      0        2 
   3  chr3_106022497     ASom    C    T        0      0        2 
   3  chr3_106022497     HCab    C    T        1      2        2 
   3  chr3_106022497     HPrz    C    T        1      2        2 
   3  chr3_106022497     ZBoe    C    T        0      0        2 
   3  chr3_106022497     ZGre    C    T        0      0        2 
   3  chr3_106022497     ZHar    C    T        0      0        2 
   3  chr3_106022497   Sample    C    T        1      2        2 
   3  chr3_106027324     AAsi    A    G        0      0        2 
   3  chr3_106027324     AKia    A    G        0      0        2 
   3  chr3_106027324     AOna    A    G        0      0        2 
   3  chr3_106027324     ASom    A    G        0      0        2 
   3  chr3_106027324     HCab    A    G        0      0        2 
   3  chr3_106027324     HPrz    A    G        0      0        2 
   3  chr3_106027324     ZBoe    A    G        0      0        2 
   3  chr3_106027324     ZGre    A    G      0.5      1        2 
   3  chr3_106027324     ZHar    A    G        0      0        2 
   3  chr3_106027324   Sample    A    G        0      0        2 
   3  chr3_106032597     AAsi    T    C        0      0        2 
   3  chr3_106032597     AKia    T    C        0      0        2 
   3  chr3_106032597     AOna    T    C        0      0        2 
   3  chr3_106032597     ASom    T    C        0      0        2 
   3  chr3_106032597     HCab    T    C        0      0        2 
   3  chr3_106032597     HPrz    T    C        0      0        2 
   3  chr3_106032597     ZBoe    T    C      0.5      1        2 
   3  chr3_106032597     ZGre    T    C        0      0        2 
   3  chr3_106032597     ZHar    T    C        0      0        2 
   3  chr3_106032597   Sample    T    C        0      0        2 
   3  chr3_106049560     AAsi    T    G        0      0        2 
   3  chr3_106049560     AKia    T    G        0      0        2 
   3  chr3_106049560     AOna    T    G        0      0        2 
   3  chr3_106049560     ASom    T    G        0      0        2 
   3  chr3_106049560     HCab    T    G        1      2        2 
   3  chr3_106049560     HPrz    T    G      0.5      1        2 
   3  chr3_106049560     ZBoe    T    G        0      0        2 
   3  chr3_106049560     ZGre    T    G        0      0        2 
   3  chr3_106049560     ZHar    T    G        0      0        2 
   3  chr3_106049560   Sample    T    G        0      0        2 
   3  chr3_106053246     AAsi    G    T        0      0        2 
   3  chr3_106053246     AKia    G    T        0      0        2 
   3  chr3_106053246     AOna    G    T        0      0        2 
   3  chr3_106053246     ASom    G    T        0      0        2 
   3  chr3_106053246     HCab    G    T        0      0        2 
   3  chr3_106053246     HPrz    G    T        0      0        2 
   3  chr3_106053246     ZBoe    G    T        1      2        2 
   3  chr3_106053246     ZGre    G    T        1      2        2 
   3  chr3_106053246     ZHar    G    T        1      2        2 
   3  chr3_106053246   Sample    G    T        0      0        2 
   3  chr3_106053705     AAsi    A    G        0      0        2 
   3  chr3_106053705     AKia    A    G        0      0        2 
   3  chr3_106053705     AOna    A    G        0      0        2 
   3  chr3_106053705     ASom    A    G        0      0        2 
   3  chr3_106053705     HCab    A    G        1      2        2 
   3  chr3_106053705     HPrz    A    G        1      2        2 
   3  chr3_106053705     ZBoe    A    G        0      0        2 
   3  chr3_106053705     ZGre    A    G        0      0        2 
   3  chr3_106053705     ZHar    A    G        0      0        2 
   3  chr3_106053705   Sample    A    G        0      0        2 
   3  chr3_106054182     AAsi    T    C      0.5      1        2 
   3  chr3_106054182     AKia    T    C        0      0        2 
   3  chr3_106054182     AOna    T    C        0      0        2 
   3  chr3_106054182     ASom    T    C      0.5      1        2 
   3  chr3_106054182     HCab    T    C        0      0        2 
   3  chr3_106054182     HPrz    T    C        0      0        2 
   3  chr3_106054182     ZBoe    T    C        0      0        2 
   3  chr3_106054182     ZGre    T    C        0      0        2 
   3  chr3_106054182     ZHar    T    C        0      0        2 
   3  chr3_106054182   Sample    T    C        0      0        2 
   3  chr3_106056218     AAsi    G    A        0      0        2 
   3  chr3_106056218     AKia    G    A        0      0        2 
   3  chr3_106056218     AOna    G    A        0      0        2 
   3  chr3_106056218     ASom    G    A        0      0        2 
   3  chr3_106056218     HCab    G    A        0      0        2 
   3  chr3_106056218     HPrz    G    A        0      0        2 
   3  chr3_106056218     ZBoe    G    A        0      0        2 
   3  chr3_106056218     ZGre    G    A        0      0        2 
   3  chr3_106056218     ZHar    G    A        1      2        2 
   3  chr3_106056218   Sample    G    A        0      0        2 
   3  chr3_106060520     AAsi    T    C        0      0        2 
   3  chr3_106060520     AKia    T    C        0      0        2 
   3  chr3_106060520     AOna    T    C        0      0        2 
   3  chr3_106060520     ASom    T    C        0      0        2 
   3  chr3_106060520     HCab    T    C        0      0        2 
   3  chr3_106060520     HPrz    T    C        0      0        2 
   3  chr3_106060520     ZBoe    T    C        0      0        2 
   3  chr3_106060520     ZGre    T    C      0.5      1        2 
   3  chr3_106060520     ZHar    T    C        0      0        2 
   3  chr3_106060520   Sample    T    C        0      0        2 
   3  chr3_106060821     AAsi    G    A        0      0        2 
   3  chr3_106060821     AKia    G    A        0      0        2 
   3  chr3_106060821     AOna    G    A        0      0        2 
   3  chr3_106060821     ASom    G    A        0      0        2 
   3  chr3_106060821     HCab    G    A        1      2        2 
   3  chr3_106060821     HPrz    G    A        1      2        2 
   3  chr3_106060821     ZBoe    G    A        0      0        2 
   3  chr3_106060821     ZGre    G    A        0      0        2 
   3  chr3_106060821     ZHar    G    A        0      0        2 
   3  chr3_106060821   Sample    G    A        1      2        2 
   3  chr3_106074731     AAsi    G    A        0      0        2 
   3  chr3_106074731     AKia    G    A        0      0        2 
   3  chr3_106074731     AOna    G    A        0      0        2 
   3  chr3_106074731     ASom    G    A        0      0        2 
   3  chr3_106074731     HCab    G    A        0      0        2 
   3  chr3_106074731     HPrz    G    A        0      0        2 
   3  chr3_106074731     ZBoe    G    A        0      0        2 
   3  chr3_106074731     ZGre    G    A      0.5      1        2 
   3  chr3_106074731     ZHar    G    A        0      0        2 
   3  chr3_106074731   Sample    G    A        0      0        2 
   3  chr3_106075420     AAsi    A    G        0      0        2 
   3  chr3_106075420     AKia    A    G        0      0        2 
   3  chr3_106075420     AOna    A    G        0      0        2 
   3  chr3_106075420     ASom    A    G        0      0        2 
   3  chr3_106075420     HCab    A    G        1      2        2 
   3  chr3_106075420     HPrz    A    G        1      2        2 
   3  chr3_106075420     ZBoe    A    G        0      0        2 
   3  chr3_106075420     ZGre    A    G        0      0        2 
   3  chr3_106075420     ZHar    A    G        0      0        2 
   3  chr3_106075420   Sample    A    G        1      2        2 
   3  chr3_106078721     AAsi    A    G        0      0        2 
   3  chr3_106078721     AKia    A    G        1      2        2 
   3  chr3_106078721     AOna    A    G      0.5      1        2 
   3  chr3_106078721     ASom    A    G        0      0        2 
   3  chr3_106078721     HCab    A    G        0      0        2 
   3  chr3_106078721     HPrz    A    G        0      0        2 
   3  chr3_106078721     ZBoe    A    G        0      0        2 
   3  chr3_106078721     ZGre    A    G        0      0        2 
   3  chr3_106078721     ZHar    A    G        0      0        2 
   3  chr3_106078721   Sample    A    G        0      0        2 
   3  chr3_106082991     AAsi    G    A        0      0        2 
   3  chr3_106082991     AKia    G    A        0      0        2 
   3  chr3_106082991     AOna    G    A        0      0        2 
   3  chr3_106082991     ASom    G    A        0      0        2 
   3  chr3_106082991     HCab    G    A        1      2        2 
   3  chr3_106082991     HPrz    G    A      0.5      1        2 
   3  chr3_106082991     ZBoe    G    A        0      0        2 
   3  chr3_106082991     ZGre    G    A        0      0        2 
   3  chr3_106082991     ZHar    G    A        0      0        2 
   3  chr3_106082991   Sample    G    A        0      0        2 
   3  chr3_106084510     AAsi    G    A        0      0        2 
   3  chr3_106084510     AKia    G    A        0      0        2 
   3  chr3_106084510     AOna    G    A        0      0        2 
   3  chr3_106084510     ASom    G    A        0      0        2 
   3  chr3_106084510     HCab    G    A        0      0        2 
   3  chr3_106084510     HPrz    G    A        0      0        2 
   3  chr3_106084510     ZBoe    G    A        0      0        2 
   3  chr3_106084510     ZGre    G    A      0.5      1        2 
   3  chr3_106084510     ZHar    G    A        0      0        2 
   3  chr3_106084510   Sample    G    A        0      0        2 
   3  chr3_106085413     AAsi    A    T        0      0        2 
   3  chr3_106085413     AKia    A    T        0      0        2 
   3  chr3_106085413     AOna    A    T        0      0        2 
   3  chr3_106085413     ASom    A    T        0      0        2 
   3  chr3_106085413     HCab    A    T        0      0        2 
   3  chr3_106085413     HPrz    A    T        0      0        2 
   3  chr3_106085413     ZBoe    A    T      0.5      1        2 
   3  chr3_106085413     ZGre    A    T        0      0        2 
   3  chr3_106085413     ZHar    A    T        0      0        2 
   3  chr3_106085413   Sample    A    T        0      0        2 
   3  chr3_106086817     AAsi    C    A        0      0        2 
   3  chr3_106086817     AKia    C    A        0      0        2 
   3  chr3_106086817     AOna    C    A        0      0        2 
   3  chr3_106086817     ASom    C    A        0      0        2 
   3  chr3_106086817     HCab    C    A        1      2        2 
   3  chr3_106086817     HPrz    C    A        1      2        2 
   3  chr3_106086817     ZBoe    C    A        0      0        2 
   3  chr3_106086817     ZGre    C    A        0      0        2 
   3  chr3_106086817     ZHar    C    A        0      0        2 
   3  chr3_106086817   Sample    C    A        1      2        2 
   3  chr3_106101657     AAsi    T    C        0      0        2 
   3  chr3_106101657     AKia    T    C        0      0        2 
   3  chr3_106101657     AOna    T    C        0      0        2 
   3  chr3_106101657     ASom    T    C        0      0        2 
   3  chr3_106101657     HCab    T    C        1      2        2 
   3  chr3_106101657     HPrz    T    C        1      2        2 
   3  chr3_106101657     ZBoe    T    C        0      0        2 
   3  chr3_106101657     ZGre    T    C        0      0        2 
   3  chr3_106101657     ZHar    T    C        0      0        2 
   3  chr3_106101657   Sample    T    C        1      2        2 
   3  chr3_106103510     AAsi    T    G        0      0        2 
   3  chr3_106103510     AKia    T    G        0      0        2 
   3  chr3_106103510     AOna    T    G        0      0        2 
   3  chr3_106103510     ASom    T    G        0      0        2 
   3  chr3_106103510     HCab    T    G        0      0        2 
   3  chr3_106103510     HPrz    T    G        0      0        2 
   3  chr3_106103510     ZBoe    T    G        0      0        2 
   3  chr3_106103510     ZGre    T    G      0.5      1        2 
   3  chr3_106103510     ZHar    T    G        0      0        2 
   3  chr3_106103510   Sample    T    G        0      0        2 
   3  chr3_106117279     AAsi    T    C        0      0        2 
   3  chr3_106117279     AKia    T    C        0      0        2 
   3  chr3_106117279     AOna    T    C        0      0        2 
   3  chr3_106117279     ASom    T    C        0      0        2 
   3  chr3_106117279     HCab    T    C        0      0        2 
   3  chr3_106117279     HPrz    T    C        0      0        2 
   3  chr3_106117279     ZBoe    T    C      0.5      1        2 
   3  chr3_106117279     ZGre    T    C        0      0        2 
   3  chr3_106117279     ZHar    T    C        0      0        2 
   3  chr3_106117279   Sample    T    C        0      0        2 
   3  chr3_106119789     AAsi    G    A        0      0        2 
   3  chr3_106119789     AKia    G    A        0      0        2 
   3  chr3_106119789     AOna    G    A        0      0        2 
   3  chr3_106119789     ASom    G    A        0      0        2 
   3  chr3_106119789     HCab    G    A        1      2        2 
   3  chr3_106119789     HPrz    G    A        1      2        2 
   3  chr3_106119789     ZBoe    G    A        0      0        2 
   3  chr3_106119789     ZGre    G    A        0      0        2 
   3  chr3_106119789     ZHar    G    A        0      0        2 
   3  chr3_106119789   Sample    G    A        1      2        2 
   3  chr3_106125086     AAsi    A    G        0      0        2 
   3  chr3_106125086     AKia    A    G        0      0        2 
   3  chr3_106125086     AOna    A    G        0      0        2 
   3  chr3_106125086     ASom    A    G        0      0        2 
   3  chr3_106125086     HCab    A    G        0      0        2 
   3  chr3_106125086     HPrz    A    G        0      0        2 
   3  chr3_106125086     ZBoe    A    G        0      0        2 
   3  chr3_106125086     ZGre    A    G        0      0        2 
   3  chr3_106125086     ZHar    A    G      0.5      1        2 
   3  chr3_106125086   Sample    A    G        0      0        2 
   3  chr3_106136519     AAsi    C    T        0      0        2 
   3  chr3_106136519     AKia    C    T        0      0        2 
   3  chr3_106136519     AOna    C    T        0      0        2 
   3  chr3_106136519     ASom    C    T      0.5      1        2 
   3  chr3_106136519     HCab    C    T        0      0        2 
   3  chr3_106136519     HPrz    C    T        0      0        2 
   3  chr3_106136519     ZBoe    C    T        0      0        2 
   3  chr3_106136519     ZGre    C    T        0      0        2 
   3  chr3_106136519     ZHar    C    T        0      0        2 
   3  chr3_106136519   Sample    C    T        0      0        2 
   3  chr3_106153767     AAsi    C    G        0      0        2 
   3  chr3_106153767     AKia    C    G        0      0        2 
   3  chr3_106153767     AOna    C    G        0      0        2 
   3  chr3_106153767     ASom    C    G        0      0        2 
   3  chr3_106153767     HCab    C    G        0      0        2 
   3  chr3_106153767     HPrz    C    G        0      0        2 
   3  chr3_106153767     ZBoe    C    G        0      0        2 
   3  chr3_106153767     ZGre    C    G        0      0        2 
   3  chr3_106153767     ZHar    C    G      0.5      1        2 
   3  chr3_106153767   Sample    C    G        0      0        2 
   3  chr3_106153950     AAsi    G    A        0      0        2 
   3  chr3_106153950     AKia    G    A        0      0        2 
   3  chr3_106153950     AOna    G    A        0      0        2 
   3  chr3_106153950     ASom    G    A        0      0        2 
   3  chr3_106153950     HCab    G    A        1      2        2 
   3  chr3_106153950     HPrz    G    A        1      2        2 
   3  chr3_106153950     ZBoe    G    A        0      0        2 
   3  chr3_106153950     ZGre    G    A        0      0        2 
   3  chr3_106153950     ZHar    G    A        0      0        2 
   3  chr3_106153950   Sample    G    A        1      2        2 
   3  chr3_106159701     AAsi    T    C        1      2        2 
   3  chr3_106159701     AKia    T    C        1      2        2 
   3  chr3_106159701     AOna    T    C        1      2        2 
   3  chr3_106159701     ASom    T    C        1      2        2 
   3  chr3_106159701     HCab    T    C        0      0        2 
   3  chr3_106159701     HPrz    T    C        0      0        2 
   3  chr3_106159701     ZBoe    T    C        0      0        2 
   3  chr3_106159701     ZGre    T    C        0      0        2 
   3  chr3_106159701     ZHar    T    C        0      0        2 
   3  chr3_106159701   Sample    T    C        1      2        2 
   3  chr3_106161467     AAsi    C    G        0      0        2 
   3  chr3_106161467     AKia    C    G        0      0        2 
   3  chr3_106161467     AOna    C    G        0      0        2 
   3  chr3_106161467     ASom    C    G        0      0        2 
   3  chr3_106161467     HCab    C    G        1      2        2 
   3  chr3_106161467     HPrz    C    G        1      2        2 
   3  chr3_106161467     ZBoe    C    G        0      0        2 
   3  chr3_106161467     ZGre    C    G        0      0        2 
   3  chr3_106161467     ZHar    C    G        0      0        2 
   3  chr3_106161467   Sample    C    G        1      2        2 
   3  chr3_106164942     AAsi    A    C        1      2        2 
   3  chr3_106164942     AKia    A    C        1      2        2 
   3  chr3_106164942     AOna    A    C        1      2        2 
   3  chr3_106164942     ASom    A    C        1      2        2 
   3  chr3_106164942     HCab    A    C        0      0        2 
   3  chr3_106164942     HPrz    A    C        0      0        2 
   3  chr3_106164942     ZBoe    A    C        0      0        2 
   3  chr3_106164942     ZGre    A    C        0      0        2 
   3  chr3_106164942     ZHar    A    C        0      0        2 
   3  chr3_106164942   Sample    A    C        0      0        2 
   3  chr3_106169089     AAsi    C    T        1      2        2 
   3  chr3_106169089     AKia    C    T        1      2        2 
   3  chr3_106169089     AOna    C    T        1      2        2 
   3  chr3_106169089     ASom    C    T        1      2        2 
   3  chr3_106169089     HCab    C    T        0      0        2 
   3  chr3_106169089     HPrz    C    T        0      0        2 
   3  chr3_106169089     ZBoe    C    T        0      0        2 
   3  chr3_106169089     ZGre    C    T        0      0        2 
   3  chr3_106169089     ZHar    C    T        0      0        2 
   3  chr3_106169089   Sample    C    T        0      0        2 
   3  chr3_106171033     AAsi    G    A        0      0        2 
   3  chr3_106171033     AKia    G    A        0      0        2 
   3  chr3_106171033     AOna    G    A        0      0        2 
   3  chr3_106171033     ASom    G    A        0      0        2 
   3  chr3_106171033     HCab    G    A        1      2        2 
   3  chr3_106171033     HPrz    G    A        1      2        2 
   3  chr3_106171033     ZBoe    G    A        0      0        2 
   3  chr3_106171033     ZGre    G    A        0      0        2 
   3  chr3_106171033     ZHar    G    A        0      0        2 
   3  chr3_106171033   Sample    G    A        1      2        2 
   3  chr3_106172717     AAsi    A    G        0      0        2 
   3  chr3_106172717     AKia    A    G        0      0        2 
   3  chr3_106172717     AOna    A    G        0      0        2 
   3  chr3_106172717     ASom    A    G      0.5      1        2 
   3  chr3_106172717     HCab    A    G        0      0        2 
   3  chr3_106172717     HPrz    A    G        0      0        2 
   3  chr3_106172717     ZBoe    A    G        0      0        2 
   3  chr3_106172717     ZGre    A    G        0      0        2 
   3  chr3_106172717     ZHar    A    G        0      0        2 
   3  chr3_106172717   Sample    A    G        0      0        2 
   3  chr3_106173719     AAsi    C    T        0      0        2 
   3  chr3_106173719     AKia    C    T        0      0        2 
   3  chr3_106173719     AOna    C    T        0      0        2 
   3  chr3_106173719     ASom    C    T        0      0        2 
   3  chr3_106173719     HCab    C    T        0      0        2 
   3  chr3_106173719     HPrz    C    T        0      0        2 
   3  chr3_106173719     ZBoe    C    T      0.5      1        2 
   3  chr3_106173719     ZGre    C    T      0.5      1        2 
   3  chr3_106173719     ZHar    C    T        0      0        2 
   3  chr3_106173719   Sample    C    T        0      0        2 
   3  chr3_106186378     AAsi    T    C        0      0        2 
   3  chr3_106186378     AKia    T    C        0      0        2 
   3  chr3_106186378     AOna    T    C        0      0        2 
   3  chr3_106186378     ASom    T    C        0      0        2 
   3  chr3_106186378     HCab    T    C        1      2        2 
   3  chr3_106186378     HPrz    T    C        1      2        2 
   3  chr3_106186378     ZBoe    T    C        0      0        2 
   3  chr3_106186378     ZGre    T    C        0      0        2 
   3  chr3_106186378     ZHar    T    C        0      0        2 
   3  chr3_106186378   Sample    T    C        1      2        2 
   3  chr3_106188500     AAsi    T    C        0      0        2 
   3  chr3_106188500     AKia    T    C        0      0        2 
   3  chr3_106188500     AOna    T    C        0      0        2 
   3  chr3_106188500     ASom    T    C        0      0        2 
   3  chr3_106188500     HCab    T    C        1      2        2 
   3  chr3_106188500     HPrz    T    C        1      2        2 
   3  chr3_106188500     ZBoe    T    C        0      0        2 
   3  chr3_106188500     ZGre    T    C        0      0        2 
   3  chr3_106188500     ZHar    T    C        0      0        2 
   3  chr3_106188500   Sample    T    C        1      2        2 
   3  chr3_106193463     AAsi    C    T        0      0        2 
   3  chr3_106193463     AKia    C    T        0      0        2 
   3  chr3_106193463     AOna    C    T        0      0        2 
   3  chr3_106193463     ASom    C    T        0      0        2 
   3  chr3_106193463     HCab    C    T        1      2        2 
   3  chr3_106193463     HPrz    C    T        1      2        2 
   3  chr3_106193463     ZBoe    C    T        0      0        2 
   3  chr3_106193463     ZGre    C    T        0      0        2 
   3  chr3_106193463     ZHar    C    T        0      0        2 
   3  chr3_106193463   Sample    C    T        1      2        2 
   3  chr3_106196432     AAsi    A    T        0      0        2 
   3  chr3_106196432     AKia    A    T        0      0        2 
   3  chr3_106196432     AOna    A    T      0.5      1        2 
   3  chr3_106196432     ASom    A    T        0      0        2 
   3  chr3_106196432     HCab    A    T        1      2        2 
   3  chr3_106196432     HPrz    A    T        1      2        2 
   3  chr3_106196432     ZBoe    A    T        0      0        2 
   3  chr3_106196432     ZGre    A    T        0      0        2 
   3  chr3_106196432     ZHar    A    T        1      2        2 
   3  chr3_106196432   Sample    A    T        1      2        2 
   3  chr3_106197096     AAsi    T    C        0      0        2 
   3  chr3_106197096     AKia    T    C        0      0        2 
   3  chr3_106197096     AOna    T    C        0      0        2 
   3  chr3_106197096     ASom    T    C        0      0        2 
   3  chr3_106197096     HCab    T    C        0      0        2 
   3  chr3_106197096     HPrz    T    C        0      0        2 
   3  chr3_106197096     ZBoe    T    C        0      0        2 
   3  chr3_106197096     ZGre    T    C        1      2        2 
   3  chr3_106197096     ZHar    T    C        0      0        2 
   3  chr3_106197096   Sample    T    C        0      0        2 
   3  chr3_106198870     AAsi    A    G        0      0        2 
   3  chr3_106198870     AKia    A    G        0      0        2 
   3  chr3_106198870     AOna    A    G        0      0        2 
   3  chr3_106198870     ASom    A    G        0      0        2 
   3  chr3_106198870     HCab    A    G        0      0        2 
   3  chr3_106198870     HPrz    A    G      0.5      1        2 
   3  chr3_106198870     ZBoe    A    G        0      0        2 
   3  chr3_106198870     ZGre    A    G        0      0        2 
   3  chr3_106198870     ZHar    A    G        0      0        2 
   3  chr3_106198870   Sample    A    G        0      0        2 
   3  chr3_106208096     AAsi    A    G        1      2        2 
   3  chr3_106208096     AKia    A    G        0      0        2 
   3  chr3_106208096     AOna    A    G        0      0        2 
   3  chr3_106208096     ASom    A    G      0.5      1        2 
   3  chr3_106208096     HCab    A    G        0      0        2 
   3  chr3_106208096     HPrz    A    G        0      0        2 
   3  chr3_106208096     ZBoe    A    G        0      0        2 
   3  chr3_106208096     ZGre    A    G        0      0        2 
   3  chr3_106208096     ZHar    A    G        0      0        2 
   3  chr3_106208096   Sample    A    G        0      0        2 
   3  chr3_106215784     AAsi    G    A        0      0        2 
   3  chr3_106215784     AKia    G    A        0      0        2 
   3  chr3_106215784     AOna    G    A        0      0        2 
   3  chr3_106215784     ASom    G    A        0      0        2 
   3  chr3_106215784     HCab    G    A        0      0        2 
   3  chr3_106215784     HPrz    G    A        0      0        2 
   3  chr3_106215784     ZBoe    G    A        0      0        2 
   3  chr3_106215784     ZGre    G    A        1      2        2 
   3  chr3_106215784     ZHar    G    A        0      0        2 
   3  chr3_106215784   Sample    G    A        0      0        2 
   3  chr3_106216627     AAsi    G    C        0      0        2 
   3  chr3_106216627     AKia    G    C        0      0        2 
   3  chr3_106216627     AOna    G    C        0      0        2 
   3  chr3_106216627     ASom    G    C        0      0        2 
   3  chr3_106216627     HCab    G    C        0      0        2 
   3  chr3_106216627     HPrz    G    C        0      0        2 
   3  chr3_106216627     ZBoe    G    C        0      0        2 
   3  chr3_106216627     ZGre    G    C        1      2        2 
   3  chr3_106216627     ZHar    G    C        0      0        2 
   3  chr3_106216627   Sample    G    C        0      0        2 
   3  chr3_106216731     AAsi    C    T        1      2        2 
   3  chr3_106216731     AKia    C    T        0      0        2 
   3  chr3_106216731     AOna    C    T        0      0        2 
   3  chr3_106216731     ASom    C    T        1      2        2 
   3  chr3_106216731     HCab    C    T        0      0        2 
   3  chr3_106216731     HPrz    C    T        0      0        2 
   3  chr3_106216731     ZBoe    C    T        0      0        2 
   3  chr3_106216731     ZGre    C    T        0      0        2 
   3  chr3_106216731     ZHar    C    T        0      0        2 
   3  chr3_106216731   Sample    C    T        0      0        2 
   3  chr3_106217973     AAsi    C    T        0      0        2 
   3  chr3_106217973     AKia    C    T        0      0        2 
   3  chr3_106217973     AOna    C    T        0      0        2 
   3  chr3_106217973     ASom    C    T        0      0        2 
   3  chr3_106217973     HCab    C    T        0      0        2 
   3  chr3_106217973     HPrz    C    T        0      0        2 
   3  chr3_106217973     ZBoe    C    T      0.5      1        2 
   3  chr3_106217973     ZGre    C    T        0      0        2 
   3  chr3_106217973     ZHar    C    T        0      0        2 
   3  chr3_106217973   Sample    C    T        0      0        2 
   3  chr3_106220299     AAsi    T    A        0      0        2 
   3  chr3_106220299     AKia    T    A        0      0        2 
   3  chr3_106220299     AOna    T    A        0      0        2 
   3  chr3_106220299     ASom    T    A        0      0        2 
   3  chr3_106220299     HCab    T    A        0      0        2 
   3  chr3_106220299     HPrz    T    A        0      0        2 
   3  chr3_106220299     ZBoe    T    A        1      2        2 
   3  chr3_106220299     ZGre    T    A        0      0        2 
   3  chr3_106220299     ZHar    T    A        0      0        2 
   3  chr3_106220299   Sample    T    A        0      0        2 
   3  chr3_106227128     AAsi    A    G        0      0        2 
   3  chr3_106227128     AKia    A    G        0      0        2 
   3  chr3_106227128     AOna    A    G        0      0        2 
   3  chr3_106227128     ASom    A    G        0      0        2 
   3  chr3_106227128     HCab    A    G        1      2        2 
   3  chr3_106227128     HPrz    A    G        1      2        2 
   3  chr3_106227128     ZBoe    A    G        0      0        2 
   3  chr3_106227128     ZGre    A    G        0      0        2 
   3  chr3_106227128     ZHar    A    G        0      0        2 
   3  chr3_106227128   Sample    A    G        1      2        2 
   3  chr3_106229163     AAsi    T    G        0      0        2 
   3  chr3_106229163     AKia    T    G        0      0        2 
   3  chr3_106229163     AOna    T    G        0      0        2 
   3  chr3_106229163     ASom    T    G        0      0        2 
   3  chr3_106229163     HCab    T    G        1      2        2 
   3  chr3_106229163     HPrz    T    G        1      2        2 
   3  chr3_106229163     ZBoe    T    G        0      0        2 
   3  chr3_106229163     ZGre    T    G        0      0        2 
   3  chr3_106229163     ZHar    T    G        0      0        2 
   3  chr3_106229163   Sample    T    G        1      2        2 
   3  chr3_106234551     AAsi    A    T        0      0        2 
   3  chr3_106234551     AKia    A    T        0      0        2 
   3  chr3_106234551     AOna    A    T        0      0        2 
   3  chr3_106234551     ASom    A    T        0      0        2 
   3  chr3_106234551     HCab    A    T        0      0        2 
   3  chr3_106234551     HPrz    A    T        0      0        2 
   3  chr3_106234551     ZBoe    A    T        0      0        2 
   3  chr3_106234551     ZGre    A    T        0      0        2 
   3  chr3_106234551     ZHar    A    T        1      2        2 
   3  chr3_106234551   Sample    A    T        0      0        2 
   3  chr3_106249760     AAsi    T    C        0      0        2 
   3  chr3_106249760     AKia    T    C        0      0        2 
   3  chr3_106249760     AOna    T    C        0      0        2 
   3  chr3_106249760     ASom    T    C        0      0        2 
   3  chr3_106249760     HCab    T    C        0      0        2 
   3  chr3_106249760     HPrz    T    C        0      0        2 
   3  chr3_106249760     ZBoe    T    C      0.5      1        2 
   3  chr3_106249760     ZGre    T    C        0      0        2 
   3  chr3_106249760     ZHar    T    C        0      0        2 
   3  chr3_106249760   Sample    T    C        0      0        2 
   3  chr3_106253396     AAsi    T    A        0      0        2 
   3  chr3_106253396     AKia    T    A        0      0        2 
   3  chr3_106253396     AOna    T    A        0      0        2 
   3  chr3_106253396     ASom    T    A      0.5      1        2 
   3  chr3_106253396     HCab    T    A        0      0        2 
   3  chr3_106253396     HPrz    T    A        0      0        2 
   3  chr3_106253396     ZBoe    T    A        0      0        2 
   3  chr3_106253396     ZGre    T    A        0      0        2 
   3  chr3_106253396     ZHar    T    A        0      0        2 
   3  chr3_106253396   Sample    T    A        0      0        2 
   3  chr3_106256946     AAsi    T    C        0      0        2 
   3  chr3_106256946     AKia    T    C        0      0        2 
   3  chr3_106256946     AOna    T    C        0      0        2 
   3  chr3_106256946     ASom    T    C        0      0        2 
   3  chr3_106256946     HCab    T    C        1      2        2 
   3  chr3_106256946     HPrz    T    C        1      2        2 
   3  chr3_106256946     ZBoe    T    C        0      0        2 
   3  chr3_106256946     ZGre    T    C        0      0        2 
   3  chr3_106256946     ZHar    T    C        0      0        2 
   3  chr3_106256946   Sample    T    C        1      2        2 
   3  chr3_106264540     AAsi    G    A        0      0        2 
   3  chr3_106264540     AKia    G    A        0      0        2 
   3  chr3_106264540     AOna    G    A        0      0        2 
   3  chr3_106264540     ASom    G    A        0      0        2 
   3  chr3_106264540     HCab    G    A        0      0        2 
   3  chr3_106264540     HPrz    G    A        0      0        2 
   3  chr3_106264540     ZBoe    G    A        0      0        2 
   3  chr3_106264540     ZGre    G    A      0.5      1        2 
   3  chr3_106264540     ZHar    G    A        0      0        2 
   3  chr3_106264540   Sample    G    A        0      0        2 
   3  chr3_106265593     AAsi    A    G        0      0        2 
   3  chr3_106265593     AKia    A    G        0      0        2 
   3  chr3_106265593     AOna    A    G        0      0        2 
   3  chr3_106265593     ASom    A    G        0      0        2 
   3  chr3_106265593     HCab    A    G        0      0        2 
   3  chr3_106265593     HPrz    A    G        0      0        2 
   3  chr3_106265593     ZBoe    A    G      0.5      1        2 
   3  chr3_106265593     ZGre    A    G        0      0        2 
   3  chr3_106265593     ZHar    A    G        0      0        2 
   3  chr3_106265593   Sample    A    G        0      0        2 
   3  chr3_106269781     AAsi    A    G        1      2        2 
   3  chr3_106269781     AKia    A    G        1      2        2 
   3  chr3_106269781     AOna    A    G        1      2        2 
   3  chr3_106269781     ASom    A    G        1      2        2 
   3  chr3_106269781     HCab    A    G        0      0        2 
   3  chr3_106269781     HPrz    A    G        0      0        2 
   3  chr3_106269781     ZBoe    A    G        0      0        2 
   3  chr3_106269781     ZGre    A    G        0      0        2 
   3  chr3_106269781     ZHar    A    G        0      0        2 
   3  chr3_106269781   Sample    A    G        0      0        2 
   3  chr3_106279919     AAsi    C    T        0      0        2 
   3  chr3_106279919     AKia    C    T        0      0        2 
   3  chr3_106279919     AOna    C    T        1      2        2 
   3  chr3_106279919     ASom    C    T        0      0        2 
   3  chr3_106279919     HCab    C    T        0      0        2 
   3  chr3_106279919     HPrz    C    T        0      0        2 
   3  chr3_106279919     ZBoe    C    T        0      0        2 
   3  chr3_106279919     ZGre    C    T        0      0        2 
   3  chr3_106279919     ZHar    C    T        0      0        2 
   3  chr3_106279919   Sample    C    T        0      0        2 
   3  chr3_106285991     AAsi    T    C        0      0        2 
   3  chr3_106285991     AKia    T    C        0      0        2 
   3  chr3_106285991     AOna    T    C        0      0        2 
   3  chr3_106285991     ASom    T    C      0.5      1        2 
   3  chr3_106285991     HCab    T    C        0      0        2 
   3  chr3_106285991     HPrz    T    C        0      0        2 
   3  chr3_106285991     ZBoe    T    C        0      0        2 
   3  chr3_106285991     ZGre    T    C        0      0        2 
   3  chr3_106285991     ZHar    T    C        0      0        2 
   3  chr3_106285991   Sample    T    C        0      0        2 
   3  chr3_106286348     AAsi    T    C        0      0        2 
   3  chr3_106286348     AKia    T    C        0      0        2 
   3  chr3_106286348     AOna    T    C        0      0        2 
   3  chr3_106286348     ASom    T    C      0.5      1        2 
   3  chr3_106286348     HCab    T    C        0      0        2 
   3  chr3_106286348     HPrz    T    C        0      0        2 
   3  chr3_106286348     ZBoe    T    C        0      0        2 
   3  chr3_106286348     ZGre    T    C        0      0        2 
   3  chr3_106286348     ZHar    T    C        0      0        2 
   3  chr3_106286348   Sample    T    C        0      0        2 
   3  chr3_106286688     AAsi    T    C        0      0        2 
   3  chr3_106286688     AKia    T    C        0      0        2 
   3  chr3_106286688     AOna    T    C      0.5      1        2 
   3  chr3_106286688     ASom    T    C        0      0        2 
   3  chr3_106286688     HCab    T    C        0      0        2 
   3  chr3_106286688     HPrz    T    C        0      0        2 
   3  chr3_106286688     ZBoe    T    C        1      2        2 
   3  chr3_106286688     ZGre    T    C        0      0        2 
   3  chr3_106286688     ZHar    T    C        0      0        2 
   3  chr3_106286688   Sample    T    C        0      0        2 
   3  chr3_106291817     AAsi    T    C        0      0        2 
   3  chr3_106291817     AKia    T    C        0      0        2 
   3  chr3_106291817     AOna    T    C        0      0        2 
   3  chr3_106291817     ASom    T    C        0      0        2 
   3  chr3_106291817     HCab    T    C      0.5      1        2 
   3  chr3_106291817     HPrz    T    C      0.5      1        2 
   3  chr3_106291817     ZBoe    T    C        0      0        2 
   3  chr3_106291817     ZGre    T    C        0      0        2 
   3  chr3_106291817     ZHar    T    C        0      0        2 
   3  chr3_106291817   Sample    T    C        0      0        2 
   3  chr3_106292231     AAsi    T    G        0      0        2 
   3  chr3_106292231     AKia    T    G        0      0        2 
   3  chr3_106292231     AOna    T    G        0      0        2 
   3  chr3_106292231     ASom    T    G        0      0        2 
   3  chr3_106292231     HCab    T    G      0.5      1        2 
   3  chr3_106292231     HPrz    T    G        0      0        2 
   3  chr3_106292231     ZBoe    T    G        0      0        2 
   3  chr3_106292231     ZGre    T    G        0      0        2 
   3  chr3_106292231     ZHar    T    G        0      0        2 
   3  chr3_106292231   Sample    T    G        0      0        2 
   3  chr3_106293798     AAsi    T    A        0      0        2 
   3  chr3_106293798     AKia    T    A        0      0        2 
   3  chr3_106293798     AOna    T    A        0      0        2 
   3  chr3_106293798     ASom    T    A        0      0        2 
   3  chr3_106293798     HCab    T    A        1      2        2 
   3  chr3_106293798     HPrz    T    A        1      2        2 
   3  chr3_106293798     ZBoe    T    A        0      0        2 
   3  chr3_106293798     ZGre    T    A        0      0        2 
   3  chr3_106293798     ZHar    T    A        0      0        2 
   3  chr3_106293798   Sample    T    A        1      2        2 
   3  chr3_106294820     AAsi    C    A        0      0        2 
   3  chr3_106294820     AKia    C    A        1      2        2 
   3  chr3_106294820     AOna    C    A      0.5      1        2 
   3  chr3_106294820     ASom    C    A        0      0        2 
   3  chr3_106294820     HCab    C    A        0      0        2 
   3  chr3_106294820     HPrz    C    A        0      0        2 
   3  chr3_106294820     ZBoe    C    A        0      0        2 
   3  chr3_106294820     ZGre    C    A        0      0        2 
   3  chr3_106294820     ZHar    C    A        0      0        2 
   3  chr3_106294820   Sample    C    A        0      0        2 
   3  chr3_106316093     AAsi    G    T        0      0        2 
   3  chr3_106316093     AKia    G    T        0      0        2 
   3  chr3_106316093     AOna    G    T        0      0        2 
   3  chr3_106316093     ASom    G    T        0      0        2 
   3  chr3_106316093     HCab    G    T        0      0        2 
   3  chr3_106316093     HPrz    G    T        0      0        2 
   3  chr3_106316093     ZBoe    G    T      0.5      1        2 
   3  chr3_106316093     ZGre    G    T        0      0        2 
   3  chr3_106316093     ZHar    G    T        0      0        2 
   3  chr3_106316093   Sample    G    T        0      0        2 
   3  chr3_106317973     AAsi    T    C        0      0        2 
   3  chr3_106317973     AKia    T    C        0      0        2 
   3  chr3_106317973     AOna    T    C        0      0        2 
   3  chr3_106317973     ASom    T    C        0      0        2 
   3  chr3_106317973     HCab    T    C        0      0        2 
   3  chr3_106317973     HPrz    T    C        0      0        2 
   3  chr3_106317973     ZBoe    T    C        0      0        2 
   3  chr3_106317973     ZGre    T    C        0      0        2 
   3  chr3_106317973     ZHar    T    C        1      2        2 
   3  chr3_106317973   Sample    T    C        0      0        2 
   3  chr3_106321594     AAsi    C    T        0      0        2 
   3  chr3_106321594     AKia    C    T        0      0        2 
   3  chr3_106321594     AOna    C    T        0      0        2 
   3  chr3_106321594     ASom    C    T        0      0        2 
   3  chr3_106321594     HCab    C    T        1      2        2 
   3  chr3_106321594     HPrz    C    T        1      2        2 
   3  chr3_106321594     ZBoe    C    T        0      0        2 
   3  chr3_106321594     ZGre    C    T        0      0        2 
   3  chr3_106321594     ZHar    C    T        0      0        2 
   3  chr3_106321594   Sample    C    T        1      2        2 
   3  chr3_106321670     AAsi    A    C      0.5      1        2 
   3  chr3_106321670     AKia    A    C        0      0        2 
   3  chr3_106321670     AOna    A    C        0      0        2 
   3  chr3_106321670     ASom    A    C        0      0        2 
   3  chr3_106321670     HCab    A    C        0      0        2 
   3  chr3_106321670     HPrz    A    C        0      0        2 
   3  chr3_106321670     ZBoe    A    C        0      0        2 
   3  chr3_106321670     ZGre    A    C        0      0        2 
   3  chr3_106321670     ZHar    A    C        0      0        2 
   3  chr3_106321670   Sample    A    C        0      0        2 
   3  chr3_106323978     AAsi    C    T      0.5      1        2 
   3  chr3_106323978     AKia    C    T        0      0        2 
   3  chr3_106323978     AOna    C    T        0      0        2 
   3  chr3_106323978     ASom    C    T        1      2        2 
   3  chr3_106323978     HCab    C    T        0      0        2 
   3  chr3_106323978     HPrz    C    T        0      0        2 
   3  chr3_106323978     ZBoe    C    T        0      0        2 
   3  chr3_106323978     ZGre    C    T        0      0        2 
   3  chr3_106323978     ZHar    C    T        0      0        2 
   3  chr3_106323978   Sample    C    T        0      0        2 
   3  chr3_106324015     AAsi    T    C        0      0        2 
   3  chr3_106324015     AKia    T    C        0      0        2 
   3  chr3_106324015     AOna    T    C      0.5      1        2 
   3  chr3_106324015     ASom    T    C        0      0        2 
   3  chr3_106324015     HCab    T    C        0      0        2 
   3  chr3_106324015     HPrz    T    C        0      0        2 
   3  chr3_106324015     ZBoe    T    C        0      0        2 
   3  chr3_106324015     ZGre    T    C        0      0        2 
   3  chr3_106324015     ZHar    T    C        0      0        2 
   3  chr3_106324015   Sample    T    C        0      0        2 
   3  chr3_106324463     AAsi    A    G        0      0        2 
   3  chr3_106324463     AKia    A    G        0      0        2 
   3  chr3_106324463     AOna    A    G        0      0        2 
   3  chr3_106324463     ASom    A    G        0      0        2 
   3  chr3_106324463     HCab    A    G        0      0        2 
   3  chr3_106324463     HPrz    A    G        0      0        2 
   3  chr3_106324463     ZBoe    A    G      0.5      1        2 
   3  chr3_106324463     ZGre    A    G        0      0        2 
   3  chr3_106324463     ZHar    A    G        0      0        2 
   3  chr3_106324463   Sample    A    G        0      0        2 
   3  chr3_106326911     AAsi    A    G        0      0        2 
   3  chr3_106326911     AKia    A    G        0      0        2 
   3  chr3_106326911     AOna    A    G        0      0        2 
   3  chr3_106326911     ASom    A    G        0      0        2 
   3  chr3_106326911     HCab    A    G        0      0        2 
   3  chr3_106326911     HPrz    A    G        0      0        2 
   3  chr3_106326911     ZBoe    A    G        0      0        2 
   3  chr3_106326911     ZGre    A    G      0.5      1        2 
   3  chr3_106326911     ZHar    A    G        0      0        2 
   3  chr3_106326911   Sample    A    G        0      0        2 
   3  chr3_106332018     AAsi    G    C        0      0        2 
   3  chr3_106332018     AKia    G    C        0      0        2 
   3  chr3_106332018     AOna    G    C      0.5      1        2 
   3  chr3_106332018     ASom    G    C        0      0        2 
   3  chr3_106332018     HCab    G    C        0      0        2 
   3  chr3_106332018     HPrz    G    C        0      0        2 
   3  chr3_106332018     ZBoe    G    C        0      0        2 
   3  chr3_106332018     ZGre    G    C        0      0        2 
   3  chr3_106332018     ZHar    G    C        0      0        2 
   3  chr3_106332018   Sample    G    C        0      0        2 
   3  chr3_106333675     AAsi    G    A        0      0        2 
   3  chr3_106333675     AKia    G    A        0      0        2 
   3  chr3_106333675     AOna    G    A        0      0        2 
   3  chr3_106333675     ASom    G    A        0      0        2 
   3  chr3_106333675     HCab    G    A        1      2        2 
   3  chr3_106333675     HPrz    G    A        1      2        2 
   3  chr3_106333675     ZBoe    G    A        0      0        2 
   3  chr3_106333675     ZGre    G    A        0      0        2 
   3  chr3_106333675     ZHar    G    A        0      0        2 
   3  chr3_106333675   Sample    G    A        1      2        2 
   3  chr3_106338566     AAsi    T    A        0      0        2 
   3  chr3_106338566     AKia    T    A        0      0        2 
   3  chr3_106338566     AOna    T    A        0      0        2 
   3  chr3_106338566     ASom    T    A        0      0        2 
   3  chr3_106338566     HCab    T    A        0      0        2 
   3  chr3_106338566     HPrz    T    A        0      0        2 
   3  chr3_106338566     ZBoe    T    A        0      0        2 
   3  chr3_106338566     ZGre    T    A        0      0        2 
   3  chr3_106338566     ZHar    T    A        1      2        2 
   3  chr3_106338566   Sample    T    A        0      0        2 
   3  chr3_106340776     AAsi    A    T        0      0        2 
   3  chr3_106340776     AKia    A    T        0      0        2 
   3  chr3_106340776     AOna    A    T        0      0        2 
   3  chr3_106340776     ASom    A    T        0      0        2 
   3  chr3_106340776     HCab    A    T        0      0        2 
   3  chr3_106340776     HPrz    A    T        0      0        2 
   3  chr3_106340776     ZBoe    A    T        0      0        2 
   3  chr3_106340776     ZGre    A    T      0.5      1        2 
   3  chr3_106340776     ZHar    A    T        0      0        2 
   3  chr3_106340776   Sample    A    T        0      0        2 
   3  chr3_106351450     AAsi    G    A        0      0        2 
   3  chr3_106351450     AKia    G    A        0      0        2 
   3  chr3_106351450     AOna    G    A        0      0        2 
   3  chr3_106351450     ASom    G    A        0      0        2 
   3  chr3_106351450     HCab    G    A      0.5      1        2 
   3  chr3_106351450     HPrz    G    A        1      2        2 
   3  chr3_106351450     ZBoe    G    A        0      0        2 
   3  chr3_106351450     ZGre    G    A        0      0        2 
   3  chr3_106351450     ZHar    G    A        0      0        2 
   3  chr3_106351450   Sample    G    A        0      0        2 
   3  chr3_106353891     AAsi    G    C        0      0        2 
   3  chr3_106353891     AKia    G    C        0      0        2 
   3  chr3_106353891     AOna    G    C      0.5      1        2 
   3  chr3_106353891     ASom    G    C        0      0        2 
   3  chr3_106353891     HCab    G    C        0      0        2 
   3  chr3_106353891     HPrz    G    C        0      0        2 
   3  chr3_106353891     ZBoe    G    C        0      0        2 
   3  chr3_106353891     ZGre    G    C        0      0        2 
   3  chr3_106353891     ZHar    G    C        0      0        2 
   3  chr3_106353891   Sample    G    C        0      0        2 
   3  chr3_106354685     AAsi    C    T        0      0        2 
   3  chr3_106354685     AKia    C    T        0      0        2 
   3  chr3_106354685     AOna    C    T        0      0        2 
   3  chr3_106354685     ASom    C    T        0      0        2 
   3  chr3_106354685     HCab    C    T        0      0        2 
   3  chr3_106354685     HPrz    C    T        0      0        2 
   3  chr3_106354685     ZBoe    C    T      0.5      1        2 
   3  chr3_106354685     ZGre    C    T        0      0        2 
   3  chr3_106354685     ZHar    C    T        0      0        2 
   3  chr3_106354685   Sample    C    T        0      0        2 
   3  chr3_106364410     AAsi    G    A        0      0        2 
   3  chr3_106364410     AKia    G    A        0      0        2 
   3  chr3_106364410     AOna    G    A        0      0        2 
   3  chr3_106364410     ASom    G    A        0      0        2 
   3  chr3_106364410     HCab    G    A        1      2        2 
   3  chr3_106364410     HPrz    G    A        1      2        2 
   3  chr3_106364410     ZBoe    G    A        0      0        2 
   3  chr3_106364410     ZGre    G    A        0      0        2 
   3  chr3_106364410     ZHar    G    A        0      0        2 
   3  chr3_106364410   Sample    G    A        1      2        2 
   3  chr3_106372946     AAsi    T    C        0      0        2 
   3  chr3_106372946     AKia    T    C        0      0        2 
   3  chr3_106372946     AOna    T    C        0      0        2 
   3  chr3_106372946     ASom    T    C        0      0        2 
   3  chr3_106372946     HCab    T    C        1      2        2 
   3  chr3_106372946     HPrz    T    C        1      2        2 
   3  chr3_106372946     ZBoe    T    C        0      0        2 
   3  chr3_106372946     ZGre    T    C        0      0        2 
   3  chr3_106372946     ZHar    T    C        0      0        2 
   3  chr3_106372946   Sample    T    C        1      2        2 
   3  chr3_106377697     AAsi    C    T        0      0        2 
   3  chr3_106377697     AKia    C    T        1      2        2 
   3  chr3_106377697     AOna    C    T        1      2        2 
   3  chr3_106377697     ASom    C    T        0      0        2 
   3  chr3_106377697     HCab    C    T        0      0        2 
   3  chr3_106377697     HPrz    C    T        0      0        2 
   3  chr3_106377697     ZBoe    C    T        0      0        2 
   3  chr3_106377697     ZGre    C    T        0      0        2 
   3  chr3_106377697     ZHar    C    T        1      2        2 
   3  chr3_106377697   Sample    C    T        0      0        2 
   3  chr3_106378814     AAsi    C    G        1      2        2 
   3  chr3_106378814     AKia    C    G        0      0        2 
   3  chr3_106378814     AOna    C    G        0      0        2 
   3  chr3_106378814     ASom    C    G        1      2        2 
   3  chr3_106378814     HCab    C    G        0      0        2 
   3  chr3_106378814     HPrz    C    G        0      0        2 
   3  chr3_106378814     ZBoe    C    G        1      2        2 
   3  chr3_106378814     ZGre    C    G        1      2        2 
   3  chr3_106378814     ZHar    C    G        0      0        2 
   3  chr3_106378814   Sample    C    G        0      0        2 
   3  chr3_106382032     AAsi    G    A        0      0        2 
   3  chr3_106382032     AKia    G    A        0      0        2 
   3  chr3_106382032     AOna    G    A        0      0        2 
   3  chr3_106382032     ASom    G    A        0      0        2 
   3  chr3_106382032     HCab    G    A      0.5      1        2 
   3  chr3_106382032     HPrz    G    A        0      0        2 
   3  chr3_106382032     ZBoe    G    A        0      0        2 
   3  chr3_106382032     ZGre    G    A        0      0        2 
   3  chr3_106382032     ZHar    G    A        0      0        2 
   3  chr3_106382032   Sample    G    A        0      0        2 
   3  chr3_106382298     AAsi    C    T      0.5      1        2 
   3  chr3_106382298     AKia    C    T        0      0        2 
   3  chr3_106382298     AOna    C    T        0      0        2 
   3  chr3_106382298     ASom    C    T        0      0        2 
   3  chr3_106382298     HCab    C    T        0      0        2 
   3  chr3_106382298     HPrz    C    T        0      0        2 
   3  chr3_106382298     ZBoe    C    T        0      0        2 
   3  chr3_106382298     ZGre    C    T        0      0        2 
   3  chr3_106382298     ZHar    C    T        0      0        2 
   3  chr3_106382298   Sample    C    T        0      0        2 
   3  chr3_106383278     AAsi    A    G        0      0        2 
   3  chr3_106383278     AKia    A    G        1      2        2 
   3  chr3_106383278     AOna    A    G        1      2        2 
   3  chr3_106383278     ASom    A    G        0      0        2 
   3  chr3_106383278     HCab    A    G        0      0        2 
   3  chr3_106383278     HPrz    A    G        0      0        2 
   3  chr3_106383278     ZBoe    A    G        0      0        2 
   3  chr3_106383278     ZGre    A    G        0      0        2 
   3  chr3_106383278     ZHar    A    G        1      2        2 
   3  chr3_106383278   Sample    A    G        0      0        2 
   3  chr3_106390670     AAsi    C    G        0      0        2 
   3  chr3_106390670     AKia    C    G        0      0        2 
   3  chr3_106390670     AOna    C    G      0.5      1        2 
   3  chr3_106390670     ASom    C    G        0      0        2 
   3  chr3_106390670     HCab    C    G        0      0        2 
   3  chr3_106390670     HPrz    C    G        0      0        2 
   3  chr3_106390670     ZBoe    C    G        0      0        2 
   3  chr3_106390670     ZGre    C    G        0      0        2 
   3  chr3_106390670     ZHar    C    G        0      0        2 
   3  chr3_106390670   Sample    C    G        0      0        2 
   3  chr3_106391976     AAsi    G    A        0      0        2 
   3  chr3_106391976     AKia    G    A        0      0        2 
   3  chr3_106391976     AOna    G    A        0      0        2 
   3  chr3_106391976     ASom    G    A        0      0        2 
   3  chr3_106391976     HCab    G    A        0      0        2 
   3  chr3_106391976     HPrz    G    A        0      0        2 
   3  chr3_106391976     ZBoe    G    A        1      2        2 
   3  chr3_106391976     ZGre    G    A        0      0        2 
   3  chr3_106391976     ZHar    G    A        0      0        2 
   3  chr3_106391976   Sample    G    A        0      0        2 
   3  chr3_106392625     AAsi    C    G        0      0        2 
   3  chr3_106392625     AKia    C    G        0      0        2 
   3  chr3_106392625     AOna    C    G        0      0        2 
   3  chr3_106392625     ASom    C    G        0      0        2 
   3  chr3_106392625     HCab    C    G        0      0        2 
   3  chr3_106392625     HPrz    C    G        0      0        2 
   3  chr3_106392625     ZBoe    C    G        1      2        2 
   3  chr3_106392625     ZGre    C    G        1      2        2 
   3  chr3_106392625     ZHar    C    G        1      2        2 
   3  chr3_106392625   Sample    C    G        0      0        2 
   3  chr3_106393460     AAsi    A    T        0      0        2 
   3  chr3_106393460     AKia    A    T        0      0        2 
   3  chr3_106393460     AOna    A    T      0.5      1        2 
   3  chr3_106393460     ASom    A    T        0      0        2 
   3  chr3_106393460     HCab    A    T        0      0        2 
   3  chr3_106393460     HPrz    A    T        0      0        2 
   3  chr3_106393460     ZBoe    A    T        0      0        2 
   3  chr3_106393460     ZGre    A    T        0      0        2 
   3  chr3_106393460     ZHar    A    T        0      0        2 
   3  chr3_106393460   Sample    A    T        0      0        2 
   3  chr3_106394359     AAsi    A    G      0.5      1        2 
   3  chr3_106394359     AKia    A    G        0      0        2 
   3  chr3_106394359     AOna    A    G        0      0        2 
   3  chr3_106394359     ASom    A    G        0      0        2 
   3  chr3_106394359     HCab    A    G        0      0        2 
   3  chr3_106394359     HPrz    A    G        0      0        2 
   3  chr3_106394359     ZBoe    A    G        0      0        2 
   3  chr3_106394359     ZGre    A    G        0      0        2 
   3  chr3_106394359     ZHar    A    G        0      0        2 
   3  chr3_106394359   Sample    A    G        0      0        2 
   3  chr3_106397158     AAsi    C    G        0      0        2 
   3  chr3_106397158     AKia    C    G        0      0        2 
   3  chr3_106397158     AOna    C    G        0      0        2 
   3  chr3_106397158     ASom    C    G      0.5      1        2 
   3  chr3_106397158     HCab    C    G        0      0        2 
   3  chr3_106397158     HPrz    C    G        0      0        2 
   3  chr3_106397158     ZBoe    C    G        0      0        2 
   3  chr3_106397158     ZGre    C    G        0      0        2 
   3  chr3_106397158     ZHar    C    G        0      0        2 
   3  chr3_106397158   Sample    C    G        0      0        2 
   3  chr3_106397299     AAsi    T    C        0      0        2 
   3  chr3_106397299     AKia    T    C        1      2        2 
   3  chr3_106397299     AOna    T    C        0      0        2 
   3  chr3_106397299     ASom    T    C        0      0        2 
   3  chr3_106397299     HCab    T    C        0      0        2 
   3  chr3_106397299     HPrz    T    C        0      0        2 
   3  chr3_106397299     ZBoe    T    C        0      0        2 
   3  chr3_106397299     ZGre    T    C        0      0        2 
   3  chr3_106397299     ZHar    T    C        0      0        2 
   3  chr3_106397299   Sample    T    C        1      2        2 
   3  chr3_106398798     AAsi    A    G        0      0        2 
   3  chr3_106398798     AKia    A    G        0      0        2 
   3  chr3_106398798     AOna    A    G        0      0        2 
   3  chr3_106398798     ASom    A    G        0      0        2 
   3  chr3_106398798     HCab    A    G      0.5      1        2 
   3  chr3_106398798     HPrz    A    G        1      2        2 
   3  chr3_106398798     ZBoe    A    G        0      0        2 
   3  chr3_106398798     ZGre    A    G        0      0        2 
   3  chr3_106398798     ZHar    A    G        0      0        2 
   3  chr3_106398798   Sample    A    G        1      2        2 
   3  chr3_106399550     AAsi    C    T        0      0        2 
   3  chr3_106399550     AKia    C    T        0      0        2 
   3  chr3_106399550     AOna    C    T        0      0        2 
   3  chr3_106399550     ASom    C    T        0      0        2 
   3  chr3_106399550     HCab    C    T        0      0        2 
   3  chr3_106399550     HPrz    C    T        0      0        2 
   3  chr3_106399550     ZBoe    C    T      0.5      1        2 
   3  chr3_106399550     ZGre    C    T        0      0        2 
   3  chr3_106399550     ZHar    C    T        1      2        2 
   3  chr3_106399550   Sample    C    T        0      0        2 
   3  chr3_106401121     AAsi    C    T      0.5      1        2 
   3  chr3_106401121     AKia    C    T        0      0        2 
   3  chr3_106401121     AOna    C    T        0      0        2 
   3  chr3_106401121     ASom    C    T      0.5      1        2 
   3  chr3_106401121     HCab    C    T        0      0        2 
   3  chr3_106401121     HPrz    C    T        0      0        2 
   3  chr3_106401121     ZBoe    C    T        0      0        2 
   3  chr3_106401121     ZGre    C    T        0      0        2 
   3  chr3_106401121     ZHar    C    T        0      0        2 
   3  chr3_106401121   Sample    C    T        0      0        2 
   3  chr3_106410706     AAsi    G    A        0      0        2 
   3  chr3_106410706     AKia    G    A        1      2        2 
   3  chr3_106410706     AOna    G    A      0.5      1        2 
   3  chr3_106410706     ASom    G    A        0      0        2 
   3  chr3_106410706     HCab    G    A        0      0        2 
   3  chr3_106410706     HPrz    G    A        0      0        2 
   3  chr3_106410706     ZBoe    G    A        0      0        2 
   3  chr3_106410706     ZGre    G    A        0      0        2 
   3  chr3_106410706     ZHar    G    A        0      0        2 
   3  chr3_106410706   Sample    G    A        0      0        2 
   3  chr3_106410988     AAsi    A    C        0      0        2 
   3  chr3_106410988     AKia    A    C        0      0        2 
   3  chr3_106410988     AOna    A    C      0.5      1        2 
   3  chr3_106410988     ASom    A    C        0      0        2 
   3  chr3_106410988     HCab    A    C        0      0        2 
   3  chr3_106410988     HPrz    A    C        0      0        2 
   3  chr3_106410988     ZBoe    A    C        0      0        2 
   3  chr3_106410988     ZGre    A    C        0      0        2 
   3  chr3_106410988     ZHar    A    C        0      0        2 
   3  chr3_106410988   Sample    A    C        0      0        2 
   3  chr3_106413085     AAsi    A    G        0      0        2 
   3  chr3_106413085     AKia    A    G        0      0        2 
   3  chr3_106413085     AOna    A    G        0      0        2 
   3  chr3_106413085     ASom    A    G        0      0        2 
   3  chr3_106413085     HCab    A    G        0      0        2 
   3  chr3_106413085     HPrz    A    G        0      0        2 
   3  chr3_106413085     ZBoe    A    G        0      0        2 
   3  chr3_106413085     ZGre    A    G        1      2        2 
   3  chr3_106413085     ZHar    A    G        0      0        2 
   3  chr3_106413085   Sample    A    G        0      0        2 
   3  chr3_106418916     AAsi    C    A        0      0        2 
   3  chr3_106418916     AKia    C    A        0      0        2 
   3  chr3_106418916     AOna    C    A        0      0        2 
   3  chr3_106418916     ASom    C    A        0      0        2 
   3  chr3_106418916     HCab    C    A        1      2        2 
   3  chr3_106418916     HPrz    C    A        1      2        2 
   3  chr3_106418916     ZBoe    C    A        0      0        2 
   3  chr3_106418916     ZGre    C    A        0      0        2 
   3  chr3_106418916     ZHar    C    A        0      0        2 
   3  chr3_106418916   Sample    C    A        1      2        2 
   3  chr3_106427911     AAsi    A    G        0      0        2 
   3  chr3_106427911     AKia    A    G        0      0        2 
   3  chr3_106427911     AOna    A    G        0      0        2 
   3  chr3_106427911     ASom    A    G        0      0        2 
   3  chr3_106427911     HCab    A    G        1      2        2 
   3  chr3_106427911     HPrz    A    G        1      2        2 
   3  chr3_106427911     ZBoe    A    G        0      0        2 
   3  chr3_106427911     ZGre    A    G        0      0        2 
   3  chr3_106427911     ZHar    A    G        0      0        2 
   3  chr3_106427911   Sample    A    G        0      0        2 
   3  chr3_106430349     AAsi    G    A        0      0        2 
   3  chr3_106430349     AKia    G    A        0      0        2 
   3  chr3_106430349     AOna    G    A        0      0        2 
   3  chr3_106430349     ASom    G    A        0      0        2 
   3  chr3_106430349     HCab    G    A        1      2        2 
   3  chr3_106430349     HPrz    G    A        1      2        2 
   3  chr3_106430349     ZBoe    G    A        0      0        2 
   3  chr3_106430349     ZGre    G    A        0      0        2 
   3  chr3_106430349     ZHar    G    A        0      0        2 
   3  chr3_106430349   Sample    G    A        1      2        2 
   3  chr3_106431296     AAsi    G    C        0      0        2 
   3  chr3_106431296     AKia    G    C        0      0        2 
   3  chr3_106431296     AOna    G    C      0.5      1        2 
   3  chr3_106431296     ASom    G    C        0      0        2 
   3  chr3_106431296     HCab    G    C        0      0        2 
   3  chr3_106431296     HPrz    G    C        0      0        2 
   3  chr3_106431296     ZBoe    G    C        0      0        2 
   3  chr3_106431296     ZGre    G    C        0      0        2 
   3  chr3_106431296     ZHar    G    C        0      0        2 
   3  chr3_106431296   Sample    G    C        0      0        2 
   3  chr3_106431887     AAsi    G    A        0      0        2 
   3  chr3_106431887     AKia    G    A        0      0        2 
   3  chr3_106431887     AOna    G    A        0      0        2 
   3  chr3_106431887     ASom    G    A        0      0        2 
   3  chr3_106431887     HCab    G    A        0      0        2 
   3  chr3_106431887     HPrz    G    A        0      0        2 
   3  chr3_106431887     ZBoe    G    A        0      0        2 
   3  chr3_106431887     ZGre    G    A        1      2        2 
   3  chr3_106431887     ZHar    G    A        0      0        2 
   3  chr3_106431887   Sample    G    A        0      0        2 
   3  chr3_106439684     AAsi    C    T        0      0        2 
   3  chr3_106439684     AKia    C    T      0.5      1        2 
   3  chr3_106439684     AOna    C    T      0.5      1        2 
   3  chr3_106439684     ASom    C    T        0      0        2 
   3  chr3_106439684     HCab    C    T        0      0        2 
   3  chr3_106439684     HPrz    C    T        0      0        2 
   3  chr3_106439684     ZBoe    C    T        0      0        2 
   3  chr3_106439684     ZGre    C    T        0      0        2 
   3  chr3_106439684     ZHar    C    T        0      0        2 
   3  chr3_106439684   Sample    C    T        0      0        2 
   3  chr3_106454618     AAsi    T    C        1      2        2 
   3  chr3_106454618     AKia    T    C        0      0        2 
   3  chr3_106454618     AOna    T    C        0      0        2 
   3  chr3_106454618     ASom    T    C        1      2        2 
   3  chr3_106454618     HCab    T    C        0      0        2 
   3  chr3_106454618     HPrz    T    C        0      0        2 
   3  chr3_106454618     ZBoe    T    C        0      0        2 
   3  chr3_106454618     ZGre    T    C        0      0        2 
   3  chr3_106454618     ZHar    T    C        0      0        2 
   3  chr3_106454618   Sample    T    C        0      0        2 
   3  chr3_106457747     AAsi    A    G        0      0        2 
   3  chr3_106457747     AKia    A    G        0      0        2 
   3  chr3_106457747     AOna    A    G        0      0        2 
   3  chr3_106457747     ASom    A    G        0      0        2 
   3  chr3_106457747     HCab    A    G        0      0        2 
   3  chr3_106457747     HPrz    A    G        0      0        2 
   3  chr3_106457747     ZBoe    A    G        0      0        2 
   3  chr3_106457747     ZGre    A    G        0      0        2 
   3  chr3_106457747     ZHar    A    G      0.5      1        2 
   3  chr3_106457747   Sample    A    G        0      0        2 
   3  chr3_106461053     AAsi    C    T        0      0        2 
   3  chr3_106461053     AKia    C    T        0      0        2 
   3  chr3_106461053     AOna    C    T        0      0        2 
   3  chr3_106461053     ASom    C    T        0      0        2 
   3  chr3_106461053     HCab    C    T        1      2        2 
   3  chr3_106461053     HPrz    C    T        1      2        2 
   3  chr3_106461053     ZBoe    C    T        0      0        2 
   3  chr3_106461053     ZGre    C    T        0      0        2 
   3  chr3_106461053     ZHar    C    T        0      0        2 
   3  chr3_106461053   Sample    C    T        1      2        2 
   3  chr3_106463728     AAsi    C    A        0      0        2 
   3  chr3_106463728     AKia    C    A        0      0        2 
   3  chr3_106463728     AOna    C    A        0      0        2 
   3  chr3_106463728     ASom    C    A      0.5      1        2 
   3  chr3_106463728     HCab    C    A        0      0        2 
   3  chr3_106463728     HPrz    C    A        0      0        2 
   3  chr3_106463728     ZBoe    C    A        0      0        2 
   3  chr3_106463728     ZGre    C    A        0      0        2 
   3  chr3_106463728     ZHar    C    A        0      0        2 
   3  chr3_106463728   Sample    C    A        0      0        2 
   3  chr3_106468433     AAsi    A    G        0      0        2 
   3  chr3_106468433     AKia    A    G        0      0        2 
   3  chr3_106468433     AOna    A    G        0      0        2 
   3  chr3_106468433     ASom    A    G        0      0        2 
   3  chr3_106468433     HCab    A    G        0      0        2 
   3  chr3_106468433     HPrz    A    G        0      0        2 
   3  chr3_106468433     ZBoe    A    G        0      0        2 
   3  chr3_106468433     ZGre    A    G      0.5      1        2 
   3  chr3_106468433     ZHar    A    G        0      0        2 
   3  chr3_106468433   Sample    A    G        0      0        2 
   3  chr3_106468530     AAsi    G    A        0      0        2 
   3  chr3_106468530     AKia    G    A        0      0        2 
   3  chr3_106468530     AOna    G    A        0      0        2 
   3  chr3_106468530     ASom    G    A      0.5      1        2 
   3  chr3_106468530     HCab    G    A        0      0        2 
   3  chr3_106468530     HPrz    G    A        0      0        2 
   3  chr3_106468530     ZBoe    G    A        0      0        2 
   3  chr3_106468530     ZGre    G    A        0      0        2 
   3  chr3_106468530     ZHar    G    A        0      0        2 
   3  chr3_106468530   Sample    G    A        0      0        2 
   3  chr3_106471341     AAsi    G    A        0      0        2 
   3  chr3_106471341     AKia    G    A      0.5      1        2 
   3  chr3_106471341     AOna    G    A        0      0        2 
   3  chr3_106471341     ASom    G    A        0      0        2 
   3  chr3_106471341     HCab    G    A        0      0        2 
   3  chr3_106471341     HPrz    G    A        0      0        2 
   3  chr3_106471341     ZBoe    G    A        0      0        2 
   3  chr3_106471341     ZGre    G    A        0      0        2 
   3  chr3_106471341     ZHar    G    A        0      0        2 
   3  chr3_106471341   Sample    G    A        0      0        2 
   3  chr3_106471400     AAsi    T    C        1      2        2 
   3  chr3_106471400     AKia    T    C        0      0        2 
   3  chr3_106471400     AOna    T    C        0      0        2 
   3  chr3_106471400     ASom    T    C        0      0        2 
   3  chr3_106471400     HCab    T    C        0      0        2 
   3  chr3_106471400     HPrz    T    C        0      0        2 
   3  chr3_106471400     ZBoe    T    C        0      0        2 
   3  chr3_106471400     ZGre    T    C        0      0        2 
   3  chr3_106471400     ZHar    T    C        0      0        2 
   3  chr3_106471400   Sample    T    C        0      0        2 
   3  chr3_106473875     AAsi    T    C        0      0        2 
   3  chr3_106473875     AKia    T    C        1      2        2 
   3  chr3_106473875     AOna    T    C        1      2        2 
   3  chr3_106473875     ASom    T    C        0      0        2 
   3  chr3_106473875     HCab    T    C        0      0        2 
   3  chr3_106473875     HPrz    T    C        0      0        2 
   3  chr3_106473875     ZBoe    T    C        0      0        2 
   3  chr3_106473875     ZGre    T    C        0      0        2 
   3  chr3_106473875     ZHar    T    C        0      0        2 
   3  chr3_106473875   Sample    T    C        0      0        2 
   3  chr3_106475443     AAsi    T    C        0      0        2 
   3  chr3_106475443     AKia    T    C        1      2        2 
   3  chr3_106475443     AOna    T    C        1      2        2 
   3  chr3_106475443     ASom    T    C        0      0        2 
   3  chr3_106475443     HCab    T    C        0      0        2 
   3  chr3_106475443     HPrz    T    C        0      0        2 
   3  chr3_106475443     ZBoe    T    C      0.5      1        2 
   3  chr3_106475443     ZGre    T    C        0      0        2 
   3  chr3_106475443     ZHar    T    C        0      0        2 
   3  chr3_106475443   Sample    T    C        0      0        2 
   3  chr3_106478742     AAsi    G    A      0.5      1        2 
   3  chr3_106478742     AKia    G    A        1      2        2 
   3  chr3_106478742     AOna    G    A        1      2        2 
   3  chr3_106478742     ASom    G    A        0      0        2 
   3  chr3_106478742     HCab    G    A        0      0        2 
   3  chr3_106478742     HPrz    G    A        0      0        2 
   3  chr3_106478742     ZBoe    G    A        0      0        2 
   3  chr3_106478742     ZGre    G    A        0      0        2 
   3  chr3_106478742     ZHar    G    A        0      0        2 
   3  chr3_106478742   Sample    G    A        0      0        2 
   3  chr3_106479006     AAsi    T    C        0      0        2 
   3  chr3_106479006     AKia    T    C        0      0        2 
   3  chr3_106479006     AOna    T    C        0      0        2 
   3  chr3_106479006     ASom    T    C        0      0        2 
   3  chr3_106479006     HCab    T    C        0      0        2 
   3  chr3_106479006     HPrz    T    C        0      0        2 
   3  chr3_106479006     ZBoe    T    C      0.5      1        2 
   3  chr3_106479006     ZGre    T    C        0      0        2 
   3  chr3_106479006     ZHar    T    C        0      0        2 
   3  chr3_106479006   Sample    T    C        0      0        2 
   3  chr3_106480088     AAsi    T    C        0      0        2 
   3  chr3_106480088     AKia    T    C        0      0        2 
   3  chr3_106480088     AOna    T    C        0      0        2 
   3  chr3_106480088     ASom    T    C        0      0        2 
   3  chr3_106480088     HCab    T    C        1      2        2 
   3  chr3_106480088     HPrz    T    C        1      2        2 
   3  chr3_106480088     ZBoe    T    C        0      0        2 
   3  chr3_106480088     ZGre    T    C        0      0        2 
   3  chr3_106480088     ZHar    T    C        0      0        2 
   3  chr3_106480088   Sample    T    C        1      2        2 
   3  chr3_106480692     AAsi    T    C      0.5      1        2 
   3  chr3_106480692     AKia    T    C        0      0        2 
   3  chr3_106480692     AOna    T    C        0      0        2 
   3  chr3_106480692     ASom    T    C        0      0        2 
   3  chr3_106480692     HCab    T    C        0      0        2 
   3  chr3_106480692     HPrz    T    C        0      0        2 
   3  chr3_106480692     ZBoe    T    C        0      0        2 
   3  chr3_106480692     ZGre    T    C        0      0        2 
   3  chr3_106480692     ZHar    T    C        0      0        2 
   3  chr3_106480692   Sample    T    C        0      0        2 
   3  chr3_106481224     AAsi    G    A        0      0        2 
   3  chr3_106481224     AKia    G    A        0      0        2 
   3  chr3_106481224     AOna    G    A        0      0        2 
   3  chr3_106481224     ASom    G    A        0      0        2 
   3  chr3_106481224     HCab    G    A        0      0        2 
   3  chr3_106481224     HPrz    G    A        0      0        2 
   3  chr3_106481224     ZBoe    G    A        1      2        2 
   3  chr3_106481224     ZGre    G    A        0      0        2 
   3  chr3_106481224     ZHar    G    A        0      0        2 
   3  chr3_106481224   Sample    G    A        0      0        2 
   3  chr3_106482367     AAsi    T    G      0.5      1        2 
   3  chr3_106482367     AKia    T    G        0      0        2 
   3  chr3_106482367     AOna    T    G        0      0        2 
   3  chr3_106482367     ASom    T    G        0      0        2 
   3  chr3_106482367     HCab    T    G        0      0        2 
   3  chr3_106482367     HPrz    T    G        0      0        2 
   3  chr3_106482367     ZBoe    T    G        0      0        2 
   3  chr3_106482367     ZGre    T    G        0      0        2 
   3  chr3_106482367     ZHar    T    G        0      0        2 
   3  chr3_106482367   Sample    T    G        0      0        2 
   3  chr3_106486070     AAsi    T    C        0      0        2 
   3  chr3_106486070     AKia    T    C      0.5      1        2 
   3  chr3_106486070     AOna    T    C        0      0        2 
   3  chr3_106486070     ASom    T    C        0      0        2 
   3  chr3_106486070     HCab    T    C        0      0        2 
   3  chr3_106486070     HPrz    T    C        0      0        2 
   3  chr3_106486070     ZBoe    T    C        0      0        2 
   3  chr3_106486070     ZGre    T    C        0      0        2 
   3  chr3_106486070     ZHar    T    C        0      0        2 
   3  chr3_106486070   Sample    T    C        0      0        2 
   3  chr3_106496012     AAsi    A    C        0      0        2 
   3  chr3_106496012     AKia    A    C        0      0        2 
   3  chr3_106496012     AOna    A    C        0      0        2 
   3  chr3_106496012     ASom    A    C        0      0        2 
   3  chr3_106496012     HCab    A    C        0      0        2 
   3  chr3_106496012     HPrz    A    C        0      0        2 
   3  chr3_106496012     ZBoe    A    C      0.5      1        2 
   3  chr3_106496012     ZGre    A    C        0      0        2 
   3  chr3_106496012     ZHar    A    C        0      0        2 
   3  chr3_106496012   Sample    A    C        0      0        2 
   3  chr3_106496914     AAsi    T    G        0      0        2 
   3  chr3_106496914     AKia    T    G        0      0        2 
   3  chr3_106496914     AOna    T    G        0      0        2 
   3  chr3_106496914     ASom    T    G        0      0        2 
   3  chr3_106496914     HCab    T    G      0.5      1        2 
   3  chr3_106496914     HPrz    T    G        1      2        2 
   3  chr3_106496914     ZBoe    T    G        0      0        2 
   3  chr3_106496914     ZGre    T    G        0      0        2 
   3  chr3_106496914     ZHar    T    G        0      0        2 
   3  chr3_106496914   Sample    T    G        0      0        2 
   3  chr3_106498186     AAsi    A    G        0      0        2 
   3  chr3_106498186     AKia    A    G        0      0        2 
   3  chr3_106498186     AOna    A    G        0      0        2 
   3  chr3_106498186     ASom    A    G        0      0        2 
   3  chr3_106498186     HCab    A    G      0.5      1        2 
   3  chr3_106498186     HPrz    A    G        0      0        2 
   3  chr3_106498186     ZBoe    A    G        0      0        2 
   3  chr3_106498186     ZGre    A    G        0      0        2 
   3  chr3_106498186     ZHar    A    G        0      0        2 
   3  chr3_106498186   Sample    A    G        0      0        2 
   3  chr3_106501447     AAsi    G    T        0      0        2 
   3  chr3_106501447     AKia    G    T        0      0        2 
   3  chr3_106501447     AOna    G    T        0      0        2 
   3  chr3_106501447     ASom    G    T        0      0        2 
   3  chr3_106501447     HCab    G    T        1      2        2 
   3  chr3_106501447     HPrz    G    T        1      2        2 
   3  chr3_106501447     ZBoe    G    T        0      0        2 
   3  chr3_106501447     ZGre    G    T        0      0        2 
   3  chr3_106501447     ZHar    G    T        0      0        2 
   3  chr3_106501447   Sample    G    T        1      2        2 
   3  chr3_106504443     AAsi    G    A        0      0        2 
   3  chr3_106504443     AKia    G    A        0      0        2 
   3  chr3_106504443     AOna    G    A        0      0        2 
   3  chr3_106504443     ASom    G    A        0      0        2 
   3  chr3_106504443     HCab    G    A        1      2        2 
   3  chr3_106504443     HPrz    G    A        1      2        2 
   3  chr3_106504443     ZBoe    G    A        0      0        2 
   3  chr3_106504443     ZGre    G    A        0      0        2 
   3  chr3_106504443     ZHar    G    A        0      0        2 
   3  chr3_106504443   Sample    G    A        1      2        2 
   3  chr3_106508874     AAsi    T    C        0      0        2 
   3  chr3_106508874     AKia    T    C        0      0        2 
   3  chr3_106508874     AOna    T    C      0.5      1        2 
   3  chr3_106508874     ASom    T    C        0      0        2 
   3  chr3_106508874     HCab    T    C        0      0        2 
   3  chr3_106508874     HPrz    T    C        0      0        2 
   3  chr3_106508874     ZBoe    T    C        0      0        2 
   3  chr3_106508874     ZGre    T    C        0      0        2 
   3  chr3_106508874     ZHar    T    C        0      0        2 
   3  chr3_106508874   Sample    T    C        0      0        2 
   3  chr3_106514015     AAsi    T    A        0      0        2 
   3  chr3_106514015     AKia    T    A        0      0        2 
   3  chr3_106514015     AOna    T    A        0      0        2 
   3  chr3_106514015     ASom    T    A        0      0        2 
   3  chr3_106514015     HCab    T    A        0      0        2 
   3  chr3_106514015     HPrz    T    A        0      0        2 
   3  chr3_106514015     ZBoe    T    A        0      0        2 
   3  chr3_106514015     ZGre    T    A        0      0        2 
   3  chr3_106514015     ZHar    T    A        1      2        2 
   3  chr3_106514015   Sample    T    A        0      0        2 
   3  chr3_106514735     AAsi    C    A        0      0        2 
   3  chr3_106514735     AKia    C    A        0      0        2 
   3  chr3_106514735     AOna    C    A        0      0        2 
   3  chr3_106514735     ASom    C    A        0      0        2 
   3  chr3_106514735     HCab    C    A        0      0        2 
   3  chr3_106514735     HPrz    C    A        0      0        2 
   3  chr3_106514735     ZBoe    C    A      0.5      1        2 
   3  chr3_106514735     ZGre    C    A        0      0        2 
   3  chr3_106514735     ZHar    C    A        0      0        2 
   3  chr3_106514735   Sample    C    A        0      0        2 
   3  chr3_106522435     AAsi    G    A        0      0        2 
   3  chr3_106522435     AKia    G    A        0      0        2 
   3  chr3_106522435     AOna    G    A        0      0        2 
   3  chr3_106522435     ASom    G    A        0      0        2 
   3  chr3_106522435     HCab    G    A        0      0        2 
   3  chr3_106522435     HPrz    G    A        0      0        2 
   3  chr3_106522435     ZBoe    G    A      0.5      1        2 
   3  chr3_106522435     ZGre    G    A        0      0        2 
   3  chr3_106522435     ZHar    G    A        0      0        2 
   3  chr3_106522435   Sample    G    A        0      0        2 
   3  chr3_106525150     AAsi    G    C        0      0        2 
   3  chr3_106525150     AKia    G    C        0      0        2 
   3  chr3_106525150     AOna    G    C        0      0        2 
   3  chr3_106525150     ASom    G    C        0      0        2 
   3  chr3_106525150     HCab    G    C        1      2        2 
   3  chr3_106525150     HPrz    G    C        1      2        2 
   3  chr3_106525150     ZBoe    G    C        0      0        2 
   3  chr3_106525150     ZGre    G    C        0      0        2 
   3  chr3_106525150     ZHar    G    C        0      0        2 
   3  chr3_106525150   Sample    G    C        1      2        2 
   3  chr3_106540226     AAsi    C    A        0      0        2 
   3  chr3_106540226     AKia    C    A        0      0        2 
   3  chr3_106540226     AOna    C    A        0      0        2 
   3  chr3_106540226     ASom    C    A        0      0        2 
   3  chr3_106540226     HCab    C    A        0      0        2 
   3  chr3_106540226     HPrz    C    A        0      0        2 
   3  chr3_106540226     ZBoe    C    A        0      0        2 
   3  chr3_106540226     ZGre    C    A      0.5      1        2 
   3  chr3_106540226     ZHar    C    A        0      0        2 
   3  chr3_106540226   Sample    C    A        0      0        2 
   3  chr3_106540542     AAsi    A    G        0      0        2 
   3  chr3_106540542     AKia    A    G        0      0        2 
   3  chr3_106540542     AOna    A    G        0      0        2 
   3  chr3_106540542     ASom    A    G        0      0        2 
   3  chr3_106540542     HCab    A    G        0      0        2 
   3  chr3_106540542     HPrz    A    G        0      0        2 
   3  chr3_106540542     ZBoe    A    G        1      2        2 
   3  chr3_106540542     ZGre    A    G        0      0        2 
   3  chr3_106540542     ZHar    A    G        1      2        2 
   3  chr3_106540542   Sample    A    G        0      0        2 
   3  chr3_106549759     AAsi    A    G        0      0        2 
   3  chr3_106549759     AKia    A    G        0      0        2 
   3  chr3_106549759     AOna    A    G        0      0        2 
   3  chr3_106549759     ASom    A    G        0      0        2 
   3  chr3_106549759     HCab    A    G        0      0        2 
   3  chr3_106549759     HPrz    A    G        0      0        2 
   3  chr3_106549759     ZBoe    A    G        1      2        2 
   3  chr3_106549759     ZGre    A    G        0      0        2 
   3  chr3_106549759     ZHar    A    G        0      0        2 
   3  chr3_106549759   Sample    A    G        0      0        2 
   3  chr3_106553414     AAsi    T    C        0      0        2 
   3  chr3_106553414     AKia    T    C        0      0        2 
   3  chr3_106553414     AOna    T    C      0.5      1        2 
   3  chr3_106553414     ASom    T    C        0      0        2 
   3  chr3_106553414     HCab    T    C        0      0        2 
   3  chr3_106553414     HPrz    T    C        0      0        2 
   3  chr3_106553414     ZBoe    T    C        0      0        2 
   3  chr3_106553414     ZGre    T    C        0      0        2 
   3  chr3_106553414     ZHar    T    C        0      0        2 
   3  chr3_106553414   Sample    T    C        0      0        2 
   3  chr3_106555189     AAsi    A    G        0      0        2 
   3  chr3_106555189     AKia    A    G        0      0        2 
   3  chr3_106555189     AOna    A    G        0      0        2 
   3  chr3_106555189     ASom    A    G        0      0        2 
   3  chr3_106555189     HCab    A    G        1      2        2 
   3  chr3_106555189     HPrz    A    G        1      2        2 
   3  chr3_106555189     ZBoe    A    G        0      0        2 
   3  chr3_106555189     ZGre    A    G        0      0        2 
   3  chr3_106555189     ZHar    A    G        0      0        2 
   3  chr3_106555189   Sample    A    G        1      2        2 
   3  chr3_106555191     AAsi    G    A        0      0        2 
   3  chr3_106555191     AKia    G    A        0      0        2 
   3  chr3_106555191     AOna    G    A        0      0        2 
   3  chr3_106555191     ASom    G    A        0      0        2 
   3  chr3_106555191     HCab    G    A        0      0        2 
   3  chr3_106555191     HPrz    G    A        0      0        2 
   3  chr3_106555191     ZBoe    G    A        1      2        2 
   3  chr3_106555191     ZGre    G    A        0      0        2 
   3  chr3_106555191     ZHar    G    A        0      0        2 
   3  chr3_106555191   Sample    G    A        0      0        2 
   3  chr3_106562523     AAsi    A    C        0      0        2 
   3  chr3_106562523     AKia    A    C        0      0        2 
   3  chr3_106562523     AOna    A    C        0      0        2 
   3  chr3_106562523     ASom    A    C        0      0        2 
   3  chr3_106562523     HCab    A    C        1      2        2 
   3  chr3_106562523     HPrz    A    C        1      2        2 
   3  chr3_106562523     ZBoe    A    C        0      0        2 
   3  chr3_106562523     ZGre    A    C        0      0        2 
   3  chr3_106562523     ZHar    A    C        0      0        2 
   3  chr3_106562523   Sample    A    C        1      2        2 
   3  chr3_106567792     AAsi    C    G      0.5      1        2 
   3  chr3_106567792     AKia    C    G        0      0        2 
   3  chr3_106567792     AOna    C    G        0      0        2 
   3  chr3_106567792     ASom    C    G        0      0        2 
   3  chr3_106567792     HCab    C    G        0      0        2 
   3  chr3_106567792     HPrz    C    G        0      0        2 
   3  chr3_106567792     ZBoe    C    G        0      0        2 
   3  chr3_106567792     ZGre    C    G        0      0        2 
   3  chr3_106567792     ZHar    C    G        0      0        2 
   3  chr3_106567792   Sample    C    G        0      0        2 
   3  chr3_106568708     AAsi    A    G        0      0        2 
   3  chr3_106568708     AKia    A    G        0      0        2 
   3  chr3_106568708     AOna    A    G      0.5      1        2 
   3  chr3_106568708     ASom    A    G        0      0        2 
   3  chr3_106568708     HCab    A    G        0      0        2 
   3  chr3_106568708     HPrz    A    G        0      0        2 
   3  chr3_106568708     ZBoe    A    G        0      0        2 
   3  chr3_106568708     ZGre    A    G        0      0        2 
   3  chr3_106568708     ZHar    A    G        0      0        2 
   3  chr3_106568708   Sample    A    G        0      0        2 
   3  chr3_106572013     AAsi    A    G        0      0        2 
   3  chr3_106572013     AKia    A    G        0      0        2 
   3  chr3_106572013     AOna    A    G        0      0        2 
   3  chr3_106572013     ASom    A    G        0      0        2 
   3  chr3_106572013     HCab    A    G        0      0        2 
   3  chr3_106572013     HPrz    A    G        0      0        2 
   3  chr3_106572013     ZBoe    A    G      0.5      1        2 
   3  chr3_106572013     ZGre    A    G        0      0        2 
   3  chr3_106572013     ZHar    A    G        0      0        2 
   3  chr3_106572013   Sample    A    G        0      0        2 
   3  chr3_106575114     AAsi    T    C        0      0        2 
   3  chr3_106575114     AKia    T    C        1      2        2 
   3  chr3_106575114     AOna    T    C        0      0        2 
   3  chr3_106575114     ASom    T    C        0      0        2 
   3  chr3_106575114     HCab    T    C        0      0        2 
   3  chr3_106575114     HPrz    T    C        0      0        2 
   3  chr3_106575114     ZBoe    T    C        0      0        2 
   3  chr3_106575114     ZGre    T    C        0      0        2 
   3  chr3_106575114     ZHar    T    C        0      0        2 
   3  chr3_106575114   Sample    T    C        0      0        2 
   3  chr3_106575296     AAsi    G    A      0.5      1        2 
   3  chr3_106575296     AKia    G    A        0      0        2 
   3  chr3_106575296     AOna    G    A        0      0        2 
   3  chr3_106575296     ASom    G    A      0.5      1        2 
   3  chr3_106575296     HCab    G    A        0      0        2 
   3  chr3_106575296     HPrz    G    A        0      0        2 
   3  chr3_106575296     ZBoe    G    A        0      0        2 
   3  chr3_106575296     ZGre    G    A        0      0        2 
   3  chr3_106575296     ZHar    G    A        0      0        2 
   3  chr3_106575296   Sample    G    A        0      0        2 
   3  chr3_106575892     AAsi    G    A        0      0        2 
   3  chr3_106575892     AKia    G    A        0      0        2 
   3  chr3_106575892     AOna    G    A      0.5      1        2 
   3  chr3_106575892     ASom    G    A        0      0        2 
   3  chr3_106575892     HCab    G    A        0      0        2 
   3  chr3_106575892     HPrz    G    A        0      0        2 
   3  chr3_106575892     ZBoe    G    A        0      0        2 
   3  chr3_106575892     ZGre    G    A        0      0        2 
   3  chr3_106575892     ZHar    G    A        0      0        2 
   3  chr3_106575892   Sample    G    A        0      0        2 
   3  chr3_106584879     AAsi    G    A        0      0        2 
   3  chr3_106584879     AKia    G    A        0      0        2 
   3  chr3_106584879     AOna    G    A      0.5      1        2 
   3  chr3_106584879     ASom    G    A        0      0        2 
   3  chr3_106584879     HCab    G    A        0      0        2 
   3  chr3_106584879     HPrz    G    A        0      0        2 
   3  chr3_106584879     ZBoe    G    A        0      0        2 
   3  chr3_106584879     ZGre    G    A        0      0        2 
   3  chr3_106584879     ZHar    G    A        0      0        2 
   3  chr3_106584879   Sample    G    A        0      0        2 
   3  chr3_106589403     AAsi    C    G        0      0        2 
   3  chr3_106589403     AKia    C    G        1      2        2 
   3  chr3_106589403     AOna    C    G        0      0        2 
   3  chr3_106589403     ASom    C    G        0      0        2 
   3  chr3_106589403     HCab    C    G        0      0        2 
   3  chr3_106589403     HPrz    C    G        0      0        2 
   3  chr3_106589403     ZBoe    C    G        0      0        2 
   3  chr3_106589403     ZGre    C    G        0      0        2 
   3  chr3_106589403     ZHar    C    G        0      0        2 
   3  chr3_106589403   Sample    C    G        0      0        2 
   3  chr3_106591306     AAsi    A    G        0      0        2 
   3  chr3_106591306     AKia    A    G        0      0        2 
   3  chr3_106591306     AOna    A    G        0      0        2 
   3  chr3_106591306     ASom    A    G        0      0        2 
   3  chr3_106591306     HCab    A    G        1      2        2 
   3  chr3_106591306     HPrz    A    G        1      2        2 
   3  chr3_106591306     ZBoe    A    G        0      0        2 
   3  chr3_106591306     ZGre    A    G        0      0        2 
   3  chr3_106591306     ZHar    A    G        0      0        2 
   3  chr3_106591306   Sample    A    G        1      2        2 
   3  chr3_106601408     AAsi    A    G        0      0        2 
   3  chr3_106601408     AKia    A    G        0      0        2 
   3  chr3_106601408     AOna    A    G        0      0        2 
   3  chr3_106601408     ASom    A    G        0      0        2 
   3  chr3_106601408     HCab    A    G        1      2        2 
   3  chr3_106601408     HPrz    A    G        1      2        2 
   3  chr3_106601408     ZBoe    A    G        0      0        2 
   3  chr3_106601408     ZGre    A    G        0      0        2 
   3  chr3_106601408     ZHar    A    G        0      0        2 
   3  chr3_106601408   Sample    A    G        1      2        2 
   3  chr3_106601753     AAsi    T    C        0      0        2 
   3  chr3_106601753     AKia    T    C        0      0        2 
   3  chr3_106601753     AOna    T    C        0      0        2 
   3  chr3_106601753     ASom    T    C        0      0        2 
   3  chr3_106601753     HCab    T    C        0      0        2 
   3  chr3_106601753     HPrz    T    C        0      0        2 
   3  chr3_106601753     ZBoe    T    C        0      0        2 
   3  chr3_106601753     ZGre    T    C        0      0        2 
   3  chr3_106601753     ZHar    T    C      0.5      1        2 
   3  chr3_106601753   Sample    T    C        0      0        2 
   3  chr3_106604195     AAsi    T    C        0      0        2 
   3  chr3_106604195     AKia    T    C        0      0        2 
   3  chr3_106604195     AOna    T    C        0      0        2 
   3  chr3_106604195     ASom    T    C        0      0        2 
   3  chr3_106604195     HCab    T    C        1      2        2 
   3  chr3_106604195     HPrz    T    C        1      2        2 
   3  chr3_106604195     ZBoe    T    C        0      0        2 
   3  chr3_106604195     ZGre    T    C        0      0        2 
   3  chr3_106604195     ZHar    T    C        0      0        2 
   3  chr3_106604195   Sample    T    C        1      2        2 
   3  chr3_106610955     AAsi    T    C        0      0        2 
   3  chr3_106610955     AKia    T    C        0      0        2 
   3  chr3_106610955     AOna    T    C        0      0        2 
   3  chr3_106610955     ASom    T    C        0      0        2 
   3  chr3_106610955     HCab    T    C        0      0        2 
   3  chr3_106610955     HPrz    T    C        0      0        2 
   3  chr3_106610955     ZBoe    T    C        0      0        2 
   3  chr3_106610955     ZGre    T    C      0.5      1        2 
   3  chr3_106610955     ZHar    T    C        0      0        2 
   3  chr3_106610955   Sample    T    C        0      0        2 
   3  chr3_106614602     AAsi    A    G      0.5      1        2 
   3  chr3_106614602     AKia    A    G        0      0        2 
   3  chr3_106614602     AOna    A    G        0      0        2 
   3  chr3_106614602     ASom    A    G        0      0        2 
   3  chr3_106614602     HCab    A    G        0      0        2 
   3  chr3_106614602     HPrz    A    G        0      0        2 
   3  chr3_106614602     ZBoe    A    G        0      0        2 
   3  chr3_106614602     ZGre    A    G        0      0        2 
   3  chr3_106614602     ZHar    A    G        0      0        2 
   3  chr3_106614602   Sample    A    G        0      0        2 
   3  chr3_106624539     AAsi    G    C        0      0        2 
   3  chr3_106624539     AKia    G    C        0      0        2 
   3  chr3_106624539     AOna    G    C        0      0        2 
   3  chr3_106624539     ASom    G    C      0.5      1        2 
   3  chr3_106624539     HCab    G    C        0      0        2 
   3  chr3_106624539     HPrz    G    C        0      0        2 
   3  chr3_106624539     ZBoe    G    C        0      0        2 
   3  chr3_106624539     ZGre    G    C        0      0        2 
   3  chr3_106624539     ZHar    G    C        0      0        2 
   3  chr3_106624539   Sample    G    C        0      0        2 
   3  chr3_106629501     AAsi    A    G        0      0        2 
   3  chr3_106629501     AKia    A    G        0      0        2 
   3  chr3_106629501     AOna    A    G        0      0        2 
   3  chr3_106629501     ASom    A    G        0      0        2 
   3  chr3_106629501     HCab    A    G      0.5      1        2 
   3  chr3_106629501     HPrz    A    G        0      0        2 
   3  chr3_106629501     ZBoe    A    G        0      0        2 
   3  chr3_106629501     ZGre    A    G        0      0        2 
   3  chr3_106629501     ZHar    A    G        0      0        2 
   3  chr3_106629501   Sample    A    G        1      2        2 
   3  chr3_106634605     AAsi    C    T        0      0        2 
   3  chr3_106634605     AKia    C    T        0      0        2 
   3  chr3_106634605     AOna    C    T        0      0        2 
   3  chr3_106634605     ASom    C    T        0      0        2 
   3  chr3_106634605     HCab    C    T        0      0        2 
   3  chr3_106634605     HPrz    C    T        0      0        2 
   3  chr3_106634605     ZBoe    C    T      0.5      1        2 
   3  chr3_106634605     ZGre    C    T        0      0        2 
   3  chr3_106634605     ZHar    C    T        0      0        2 
   3  chr3_106634605   Sample    C    T        0      0        2 
   3  chr3_106636019     AAsi    A    G        0      0        2 
   3  chr3_106636019     AKia    A    G        0      0        2 
   3  chr3_106636019     AOna    A    G        0      0        2 
   3  chr3_106636019     ASom    A    G        0      0        2 
   3  chr3_106636019     HCab    A    G        1      2        2 
   3  chr3_106636019     HPrz    A    G        1      2        2 
   3  chr3_106636019     ZBoe    A    G        0      0        2 
   3  chr3_106636019     ZGre    A    G        1      2        2 
   3  chr3_106636019     ZHar    A    G        0      0        2 
   3  chr3_106636019   Sample    A    G        1      2        2 
   3  chr3_106640691     AAsi    A    G      0.5      1        2 
   3  chr3_106640691     AKia    A    G        0      0        2 
   3  chr3_106640691     AOna    A    G        0      0        2 
   3  chr3_106640691     ASom    A    G        0      0        2 
   3  chr3_106640691     HCab    A    G        0      0        2 
   3  chr3_106640691     HPrz    A    G        0      0        2 
   3  chr3_106640691     ZBoe    A    G        0      0        2 
   3  chr3_106640691     ZGre    A    G        0      0        2 
   3  chr3_106640691     ZHar    A    G        0      0        2 
   3  chr3_106640691   Sample    A    G        0      0        2 
   3  chr3_106641891     AAsi    G    A        0      0        2 
   3  chr3_106641891     AKia    G    A        0      0        2 
   3  chr3_106641891     AOna    G    A        0      0        2 
   3  chr3_106641891     ASom    G    A        0      0        2 
   3  chr3_106641891     HCab    G    A        1      2        2 
   3  chr3_106641891     HPrz    G    A        1      2        2 
   3  chr3_106641891     ZBoe    G    A        0      0        2 
   3  chr3_106641891     ZGre    G    A        0      0        2 
   3  chr3_106641891     ZHar    G    A        0      0        2 
   3  chr3_106641891   Sample    G    A        1      2        2 
   3  chr3_106642302     AAsi    G    A        0      0        2 
   3  chr3_106642302     AKia    G    A        0      0        2 
   3  chr3_106642302     AOna    G    A        0      0        2 
   3  chr3_106642302     ASom    G    A        0      0        2 
   3  chr3_106642302     HCab    G    A        0      0        2 
   3  chr3_106642302     HPrz    G    A        0      0        2 
   3  chr3_106642302     ZBoe    G    A      0.5      1        2 
   3  chr3_106642302     ZGre    G    A        0      0        2 
   3  chr3_106642302     ZHar    G    A        0      0        2 
   3  chr3_106642302   Sample    G    A        0      0        2 
   3  chr3_106643276     AAsi    A    G        0      0        2 
   3  chr3_106643276     AKia    A    G        0      0        2 
   3  chr3_106643276     AOna    A    G        0      0        2 
   3  chr3_106643276     ASom    A    G        0      0        2 
   3  chr3_106643276     HCab    A    G        0      0        2 
   3  chr3_106643276     HPrz    A    G      0.5      1        2 
   3  chr3_106643276     ZBoe    A    G        0      0        2 
   3  chr3_106643276     ZGre    A    G        1      2        2 
   3  chr3_106643276     ZHar    A    G        0      0        2 
   3  chr3_106643276   Sample    A    G        0      0        2 
   3  chr3_106647284     AAsi    G    T        0      0        2 
   3  chr3_106647284     AKia    G    T        0      0        2 
   3  chr3_106647284     AOna    G    T        0      0        2 
   3  chr3_106647284     ASom    G    T        0      0        2 
   3  chr3_106647284     HCab    G    T        1      2        2 
   3  chr3_106647284     HPrz    G    T        1      2        2 
   3  chr3_106647284     ZBoe    G    T        0      0        2 
   3  chr3_106647284     ZGre    G    T        0      0        2 
   3  chr3_106647284     ZHar    G    T        0      0        2 
   3  chr3_106647284   Sample    G    T        1      2        2 
   3  chr3_106652383     AAsi    G    A        0      0        2 
   3  chr3_106652383     AKia    G    A        0      0        2 
   3  chr3_106652383     AOna    G    A        0      0        2 
   3  chr3_106652383     ASom    G    A        0      0        2 
   3  chr3_106652383     HCab    G    A        1      2        2 
   3  chr3_106652383     HPrz    G    A        1      2        2 
   3  chr3_106652383     ZBoe    G    A        0      0        2 
   3  chr3_106652383     ZGre    G    A        0      0        2 
   3  chr3_106652383     ZHar    G    A        0      0        2 
   3  chr3_106652383   Sample    G    A        1      2        2 
   3  chr3_106654948     AAsi    C    T        0      0        2 
   3  chr3_106654948     AKia    C    T        0      0        2 
   3  chr3_106654948     AOna    C    T        0      0        2 
   3  chr3_106654948     ASom    C    T        0      0        2 
   3  chr3_106654948     HCab    C    T      0.5      1        2 
   3  chr3_106654948     HPrz    C    T        0      0        2 
   3  chr3_106654948     ZBoe    C    T        0      0        2 
   3  chr3_106654948     ZGre    C    T        0      0        2 
   3  chr3_106654948     ZHar    C    T        0      0        2 
   3  chr3_106654948   Sample    C    T        1      2        2 
   3  chr3_106661354     AAsi    G    C        0      0        2 
   3  chr3_106661354     AKia    G    C        0      0        2 
   3  chr3_106661354     AOna    G    C        0      0        2 
   3  chr3_106661354     ASom    G    C        0      0        2 
   3  chr3_106661354     HCab    G    C        1      2        2 
   3  chr3_106661354     HPrz    G    C        1      2        2 
   3  chr3_106661354     ZBoe    G    C        0      0        2 
   3  chr3_106661354     ZGre    G    C        0      0        2 
   3  chr3_106661354     ZHar    G    C        0      0        2 
   3  chr3_106661354   Sample    G    C        1      2        2 
   3  chr3_106669708     AAsi    T    G        0      0        2 
   3  chr3_106669708     AKia    T    G        1      2        2 
   3  chr3_106669708     AOna    T    G        0      0        2 
   3  chr3_106669708     ASom    T    G        0      0        2 
   3  chr3_106669708     HCab    T    G        0      0        2 
   3  chr3_106669708     HPrz    T    G        0      0        2 
   3  chr3_106669708     ZBoe    T    G        0      0        2 
   3  chr3_106669708     ZGre    T    G        0      0        2 
   3  chr3_106669708     ZHar    T    G        0      0        2 
   3  chr3_106669708   Sample    T    G        0      0        2 
   3  chr3_106669992     AAsi    C    G        0      0        2 
   3  chr3_106669992     AKia    C    G        1      2        2 
   3  chr3_106669992     AOna    C    G        0      0        2 
   3  chr3_106669992     ASom    C    G        0      0        2 
   3  chr3_106669992     HCab    C    G        0      0        2 
   3  chr3_106669992     HPrz    C    G        0      0        2 
   3  chr3_106669992     ZBoe    C    G        0      0        2 
   3  chr3_106669992     ZGre    C    G        0      0        2 
   3  chr3_106669992     ZHar    C    G        0      0        2 
   3  chr3_106669992   Sample    C    G        0      0        2 
   3  chr3_106670463     AAsi    G    A        0      0        2 
   3  chr3_106670463     AKia    G    A        0      0        2 
   3  chr3_106670463     AOna    G    A        1      2        2 
   3  chr3_106670463     ASom    G    A        0      0        2 
   3  chr3_106670463     HCab    G    A        0      0        2 
   3  chr3_106670463     HPrz    G    A        0      0        2 
   3  chr3_106670463     ZBoe    G    A        0      0        2 
   3  chr3_106670463     ZGre    G    A        0      0        2 
   3  chr3_106670463     ZHar    G    A        0      0        2 
   3  chr3_106670463   Sample    G    A        0      0        2 
   3  chr3_106670705     AAsi    C    G        0      0        2 
   3  chr3_106670705     AKia    C    G        0      0        2 
   3  chr3_106670705     AOna    C    G        0      0        2 
   3  chr3_106670705     ASom    C    G        0      0        2 
   3  chr3_106670705     HCab    C    G        0      0        2 
   3  chr3_106670705     HPrz    C    G        0      0        2 
   3  chr3_106670705     ZBoe    C    G        0      0        2 
   3  chr3_106670705     ZGre    C    G        0      0        2 
   3  chr3_106670705     ZHar    C    G        1      2        2 
   3  chr3_106670705   Sample    C    G        0      0        2 
   3  chr3_106673274     AAsi    G    A        0      0        2 
   3  chr3_106673274     AKia    G    A        0      0        2 
   3  chr3_106673274     AOna    G    A        0      0        2 
   3  chr3_106673274     ASom    G    A        0      0        2 
   3  chr3_106673274     HCab    G    A        1      2        2 
   3  chr3_106673274     HPrz    G    A        1      2        2 
   3  chr3_106673274     ZBoe    G    A        0      0        2 
   3  chr3_106673274     ZGre    G    A        0      0        2 
   3  chr3_106673274     ZHar    G    A        0      0        2 
   3  chr3_106673274   Sample    G    A        1      2        2 
   3  chr3_106679869     AAsi    A    T        0      0        2 
   3  chr3_106679869     AKia    A    T        0      0        2 
   3  chr3_106679869     AOna    A    T        0      0        2 
   3  chr3_106679869     ASom    A    T        0      0        2 
   3  chr3_106679869     HCab    A    T      0.5      1        2 
   3  chr3_106679869     HPrz    A    T        0      0        2 
   3  chr3_106679869     ZBoe    A    T        0      0        2 
   3  chr3_106679869     ZGre    A    T        0      0        2 
   3  chr3_106679869     ZHar    A    T        0      0        2 
   3  chr3_106679869   Sample    A    T        0      0        2 
   3  chr3_106686773     AAsi    G    A        0      0        2 
   3  chr3_106686773     AKia    G    A        0      0        2 
   3  chr3_106686773     AOna    G    A        0      0        2 
   3  chr3_106686773     ASom    G    A        0      0        2 
   3  chr3_106686773     HCab    G    A      0.5      1        2 
   3  chr3_106686773     HPrz    G    A        0      0        2 
   3  chr3_106686773     ZBoe    G    A        0      0        2 
   3  chr3_106686773     ZGre    G    A        0      0        2 
   3  chr3_106686773     ZHar    G    A        0      0        2 
   3  chr3_106686773   Sample    G    A        0      0        2 
   3  chr3_106694541     AAsi    A    G        0      0        2 
   3  chr3_106694541     AKia    A    G        0      0        2 
   3  chr3_106694541     AOna    A    G        0      0        2 
   3  chr3_106694541     ASom    A    G        0      0        2 
   3  chr3_106694541     HCab    A    G        0      0        2 
   3  chr3_106694541     HPrz    A    G        0      0        2 
   3  chr3_106694541     ZBoe    A    G        0      0        2 
   3  chr3_106694541     ZGre    A    G        1      2        2 
   3  chr3_106694541     ZHar    A    G        0      0        2 
   3  chr3_106694541   Sample    A    G        0      0        2 
   3  chr3_106695350     AAsi    T    C        0      0        2 
   3  chr3_106695350     AKia    T    C        0      0        2 
   3  chr3_106695350     AOna    T    C      0.5      1        2 
   3  chr3_106695350     ASom    T    C        0      0        2 
   3  chr3_106695350     HCab    T    C        0      0        2 
   3  chr3_106695350     HPrz    T    C        0      0        2 
   3  chr3_106695350     ZBoe    T    C        0      0        2 
   3  chr3_106695350     ZGre    T    C        0      0        2 
   3  chr3_106695350     ZHar    T    C        0      0        2 
   3  chr3_106695350   Sample    T    C        0      0        2 
   3  chr3_106695437     AAsi    A    G        0      0        2 
   3  chr3_106695437     AKia    A    G        0      0        2 
   3  chr3_106695437     AOna    A    G        0      0        2 
   3  chr3_106695437     ASom    A    G        0      0        2 
   3  chr3_106695437     HCab    A    G        0      0        2 
   3  chr3_106695437     HPrz    A    G        0      0        2 
   3  chr3_106695437     ZBoe    A    G        0      0        2 
   3  chr3_106695437     ZGre    A    G        0      0        2 
   3  chr3_106695437     ZHar    A    G        1      2        2 
   3  chr3_106695437   Sample    A    G        0      0        2 
   3  chr3_106701092     AAsi    A    G        0      0        2 
   3  chr3_106701092     AKia    A    G        0      0        2 
   3  chr3_106701092     AOna    A    G        0      0        2 
   3  chr3_106701092     ASom    A    G        0      0        2 
   3  chr3_106701092     HCab    A    G        0      0        2 
   3  chr3_106701092     HPrz    A    G        0      0        2 
   3  chr3_106701092     ZBoe    A    G        0      0        2 
   3  chr3_106701092     ZGre    A    G      0.5      1        2 
   3  chr3_106701092     ZHar    A    G        0      0        2 
   3  chr3_106701092   Sample    A    G        0      0        2 
   3  chr3_106704539     AAsi    G    T        0      0        2 
   3  chr3_106704539     AKia    G    T        0      0        2 
   3  chr3_106704539     AOna    G    T        0      0        2 
   3  chr3_106704539     ASom    G    T        0      0        2 
   3  chr3_106704539     HCab    G    T      0.5      1        2 
   3  chr3_106704539     HPrz    G    T      0.5      1        2 
   3  chr3_106704539     ZBoe    G    T        0      0        2 
   3  chr3_106704539     ZGre    G    T        0      0        2 
   3  chr3_106704539     ZHar    G    T        0      0        2 
   3  chr3_106704539   Sample    G    T        1      2        2 
   3  chr3_106713028     AAsi    G    T        0      0        2 
   3  chr3_106713028     AKia    G    T        1      2        2 
   3  chr3_106713028     AOna    G    T        1      2        2 
   3  chr3_106713028     ASom    G    T        0      0        2 
   3  chr3_106713028     HCab    G    T        0      0        2 
   3  chr3_106713028     HPrz    G    T        0      0        2 
   3  chr3_106713028     ZBoe    G    T        0      0        2 
   3  chr3_106713028     ZGre    G    T        0      0        2 
   3  chr3_106713028     ZHar    G    T        0      0        2 
   3  chr3_106713028   Sample    G    T        0      0        2 
   3  chr3_106716163     AAsi    T    C      0.5      1        2 
   3  chr3_106716163     AKia    T    C        0      0        2 
   3  chr3_106716163     AOna    T    C        0      0        2 
   3  chr3_106716163     ASom    T    C        0      0        2 
   3  chr3_106716163     HCab    T    C        0      0        2 
   3  chr3_106716163     HPrz    T    C        0      0        2 
   3  chr3_106716163     ZBoe    T    C        0      0        2 
   3  chr3_106716163     ZGre    T    C        0      0        2 
   3  chr3_106716163     ZHar    T    C        0      0        2 
   3  chr3_106716163   Sample    T    C        0      0        2 
   3  chr3_106718466     AAsi    T    C        0      0        2 
   3  chr3_106718466     AKia    T    C        1      2        2 
   3  chr3_106718466     AOna    T    C        0      0        2 
   3  chr3_106718466     ASom    T    C        0      0        2 
   3  chr3_106718466     HCab    T    C        0      0        2 
   3  chr3_106718466     HPrz    T    C        0      0        2 
   3  chr3_106718466     ZBoe    T    C        0      0        2 
   3  chr3_106718466     ZGre    T    C        0      0        2 
   3  chr3_106718466     ZHar    T    C        0      0        2 
   3  chr3_106718466   Sample    T    C        0      0        2 
   3  chr3_106729309     AAsi    C    G        0      0        2 
   3  chr3_106729309     AKia    C    G        0      0        2 
   3  chr3_106729309     AOna    C    G        0      0        2 
   3  chr3_106729309     ASom    C    G        0      0        2 
   3  chr3_106729309     HCab    C    G        0      0        2 
   3  chr3_106729309     HPrz    C    G        0      0        2 
   3  chr3_106729309     ZBoe    C    G        0      0        2 
   3  chr3_106729309     ZGre    C    G        0      0        2 
   3  chr3_106729309     ZHar    C    G        1      2        2 
   3  chr3_106729309   Sample    C    G        0      0        2 
   3  chr3_106733067     AAsi    C    T        0      0        2 
   3  chr3_106733067     AKia    C    T        0      0        2 
   3  chr3_106733067     AOna    C    T        0      0        2 
   3  chr3_106733067     ASom    C    T        0      0        2 
   3  chr3_106733067     HCab    C    T        1      2        2 
   3  chr3_106733067     HPrz    C    T        1      2        2 
   3  chr3_106733067     ZBoe    C    T        0      0        2 
   3  chr3_106733067     ZGre    C    T        0      0        2 
   3  chr3_106733067     ZHar    C    T        0      0        2 
   3  chr3_106733067   Sample    C    T        1      2        2 
   3  chr3_106735983     AAsi    A    G        0      0        2 
   3  chr3_106735983     AKia    A    G        0      0        2 
   3  chr3_106735983     AOna    A    G        0      0        2 
   3  chr3_106735983     ASom    A    G        0      0        2 
   3  chr3_106735983     HCab    A    G        1      2        2 
   3  chr3_106735983     HPrz    A    G        1      2        2 
   3  chr3_106735983     ZBoe    A    G        0      0        2 
   3  chr3_106735983     ZGre    A    G        0      0        2 
   3  chr3_106735983     ZHar    A    G        0      0        2 
   3  chr3_106735983   Sample    A    G        1      2        2 
   3  chr3_106750051     AAsi    C    T      0.5      1        2 
   3  chr3_106750051     AKia    C    T        0      0        2 
   3  chr3_106750051     AOna    C    T        0      0        2 
   3  chr3_106750051     ASom    C    T        0      0        2 
   3  chr3_106750051     HCab    C    T        0      0        2 
   3  chr3_106750051     HPrz    C    T        0      0        2 
   3  chr3_106750051     ZBoe    C    T        0      0        2 
   3  chr3_106750051     ZGre    C    T        0      0        2 
   3  chr3_106750051     ZHar    C    T        0      0        2 
   3  chr3_106750051   Sample    C    T        0      0        2 
   3  chr3_106750523     AAsi    G    A        0      0        2 
   3  chr3_106750523     AKia    G    A        0      0        2 
   3  chr3_106750523     AOna    G    A        0      0        2 
   3  chr3_106750523     ASom    G    A        0      0        2 
   3  chr3_106750523     HCab    G    A        1      2        2 
   3  chr3_106750523     HPrz    G    A        1      2        2 
   3  chr3_106750523     ZBoe    G    A        0      0        2 
   3  chr3_106750523     ZGre    G    A        1      2        2 
   3  chr3_106750523     ZHar    G    A        0      0        2 
   3  chr3_106750523   Sample    G    A        1      2        2 
   3  chr3_106758684     AAsi    G    A        0      0        2 
   3  chr3_106758684     AKia    G    A        0      0        2 
   3  chr3_106758684     AOna    G    A        0      0        2 
   3  chr3_106758684     ASom    G    A        0      0        2 
   3  chr3_106758684     HCab    G    A        0      0        2 
   3  chr3_106758684     HPrz    G    A        0      0        2 
   3  chr3_106758684     ZBoe    G    A        0      0        2 
   3  chr3_106758684     ZGre    G    A        0      0        2 
   3  chr3_106758684     ZHar    G    A        1      2        2 
   3  chr3_106758684   Sample    G    A        0      0        2 
   3  chr3_106758685     AAsi    T    C        0      0        2 
   3  chr3_106758685     AKia    T    C        0      0        2 
   3  chr3_106758685     AOna    T    C        0      0        2 
   3  chr3_106758685     ASom    T    C        0      0        2 
   3  chr3_106758685     HCab    T    C        1      2        2 
   3  chr3_106758685     HPrz    T    C        1      2        2 
   3  chr3_106758685     ZBoe    T    C        0      0        2 
   3  chr3_106758685     ZGre    T    C        0      0        2 
   3  chr3_106758685     ZHar    T    C        0      0        2 
   3  chr3_106758685   Sample    T    C        1      2        2 
   3  chr3_106759170     AAsi    A    G        0      0        2 
   3  chr3_106759170     AKia    A    G        0      0        2 
   3  chr3_106759170     AOna    A    G        0      0        2 
   3  chr3_106759170     ASom    A    G        0      0        2 
   3  chr3_106759170     HCab    A    G        0      0        2 
   3  chr3_106759170     HPrz    A    G      0.5      1        2 
   3  chr3_106759170     ZBoe    A    G        0      0        2 
   3  chr3_106759170     ZGre    A    G        0      0        2 
   3  chr3_106759170     ZHar    A    G        0      0        2 
   3  chr3_106759170   Sample    A    G        0      0        2 
   3  chr3_106759565     AAsi    T    G        0      0        2 
   3  chr3_106759565     AKia    T    G        0      0        2 
   3  chr3_106759565     AOna    T    G        0      0        2 
   3  chr3_106759565     ASom    T    G        0      0        2 
   3  chr3_106759565     HCab    T    G        1      2        2 
   3  chr3_106759565     HPrz    T    G        1      2        2 
   3  chr3_106759565     ZBoe    T    G        0      0        2 
   3  chr3_106759565     ZGre    T    G        1      2        2 
   3  chr3_106759565     ZHar    T    G        0      0        2 
   3  chr3_106759565   Sample    T    G        1      2        2 
   3  chr3_106760524     AAsi    T    A        1      2        2 
   3  chr3_106760524     AKia    T    A        0      0        2 
   3  chr3_106760524     AOna    T    A        0      0        2 
   3  chr3_106760524     ASom    T    A        1      2        2 
   3  chr3_106760524     HCab    T    A        0      0        2 
   3  chr3_106760524     HPrz    T    A        0      0        2 
   3  chr3_106760524     ZBoe    T    A        0      0        2 
   3  chr3_106760524     ZGre    T    A        0      0        2 
   3  chr3_106760524     ZHar    T    A        0      0        2 
   3  chr3_106760524   Sample    T    A        0      0        2 
   3  chr3_106767624     AAsi    A    G        0      0        2 
   3  chr3_106767624     AKia    A    G        0      0        2 
   3  chr3_106767624     AOna    A    G        0      0        2 
   3  chr3_106767624     ASom    A    G        0      0        2 
   3  chr3_106767624     HCab    A    G        1      2        2 
   3  chr3_106767624     HPrz    A    G        1      2        2 
   3  chr3_106767624     ZBoe    A    G        0      0        2 
   3  chr3_106767624     ZGre    A    G        0      0        2 
   3  chr3_106767624     ZHar    A    G        0      0        2 
   3  chr3_106767624   Sample    A    G        1      2        2 
   3  chr3_106770851     AAsi    G    A        0      0        2 
   3  chr3_106770851     AKia    G    A        0      0        2 
   3  chr3_106770851     AOna    G    A        0      0        2 
   3  chr3_106770851     ASom    G    A        0      0        2 
   3  chr3_106770851     HCab    G    A        1      2        2 
   3  chr3_106770851     HPrz    G    A        1      2        2 
   3  chr3_106770851     ZBoe    G    A        0      0        2 
   3  chr3_106770851     ZGre    G    A        0      0        2 
   3  chr3_106770851     ZHar    G    A        0      0        2 
   3  chr3_106770851   Sample    G    A        1      2        2 
   3  chr3_106777015     AAsi    C    T        0      0        2 
   3  chr3_106777015     AKia    C    T        0      0        2 
   3  chr3_106777015     AOna    C    T        0      0        2 
   3  chr3_106777015     ASom    C    T        0      0        2 
   3  chr3_106777015     HCab    C    T        1      2        2 
   3  chr3_106777015     HPrz    C    T        1      2        2 
   3  chr3_106777015     ZBoe    C    T        0      0        2 
   3  chr3_106777015     ZGre    C    T        0      0        2 
   3  chr3_106777015     ZHar    C    T        0      0        2 
   3  chr3_106777015   Sample    C    T        1      2        2 
   3  chr3_106782239     AAsi    G    T        0      0        2 
   3  chr3_106782239     AKia    G    T        0      0        2 
   3  chr3_106782239     AOna    G    T        0      0        2 
   3  chr3_106782239     ASom    G    T        0      0        2 
   3  chr3_106782239     HCab    G    T        0      0        2 
   3  chr3_106782239     HPrz    G    T      0.5      1        2 
   3  chr3_106782239     ZBoe    G    T        0      0        2 
   3  chr3_106782239     ZGre    G    T        0      0        2 
   3  chr3_106782239     ZHar    G    T        0      0        2 
   3  chr3_106782239   Sample    G    T        0      0        2 
   3  chr3_106782673     AAsi    G    A        0      0        2 
   3  chr3_106782673     AKia    G    A        0      0        2 
   3  chr3_106782673     AOna    G    A        0      0        2 
   3  chr3_106782673     ASom    G    A        0      0        2 
   3  chr3_106782673     HCab    G    A        1      2        2 
   3  chr3_106782673     HPrz    G    A        1      2        2 
   3  chr3_106782673     ZBoe    G    A        0      0        2 
   3  chr3_106782673     ZGre    G    A        0      0        2 
   3  chr3_106782673     ZHar    G    A        0      0        2 
   3  chr3_106782673   Sample    G    A        1      2        2 
   3  chr3_106783036     AAsi    A    G        0      0        2 
   3  chr3_106783036     AKia    A    G        0      0        2 
   3  chr3_106783036     AOna    A    G        0      0        2 
   3  chr3_106783036     ASom    A    G        0      0        2 
   3  chr3_106783036     HCab    A    G        0      0        2 
   3  chr3_106783036     HPrz    A    G        0      0        2 
   3  chr3_106783036     ZBoe    A    G        0      0        2 
   3  chr3_106783036     ZGre    A    G        0      0        2 
   3  chr3_106783036     ZHar    A    G        1      2        2 
   3  chr3_106783036   Sample    A    G        0      0        2 
   3  chr3_106783111     AAsi    G    C        0      0        2 
   3  chr3_106783111     AKia    G    C        0      0        2 
   3  chr3_106783111     AOna    G    C        0      0        2 
   3  chr3_106783111     ASom    G    C        0      0        2 
   3  chr3_106783111     HCab    G    C        1      2        2 
   3  chr3_106783111     HPrz    G    C        1      2        2 
   3  chr3_106783111     ZBoe    G    C        0      0        2 
   3  chr3_106783111     ZGre    G    C        0      0        2 
   3  chr3_106783111     ZHar    G    C        0      0        2 
   3  chr3_106783111   Sample    G    C        1      2        2 
   3  chr3_106785886     AAsi    A    G        0      0        2 
   3  chr3_106785886     AKia    A    G        1      2        2 
   3  chr3_106785886     AOna    A    G        0      0        2 
   3  chr3_106785886     ASom    A    G        0      0        2 
   3  chr3_106785886     HCab    A    G        0      0        2 
   3  chr3_106785886     HPrz    A    G        0      0        2 
   3  chr3_106785886     ZBoe    A    G        0      0        2 
   3  chr3_106785886     ZGre    A    G        0      0        2 
   3  chr3_106785886     ZHar    A    G        0      0        2 
   3  chr3_106785886   Sample    A    G        0      0        2 
   3  chr3_106798504     AAsi    A    G        0      0        2 
   3  chr3_106798504     AKia    A    G        0      0        2 
   3  chr3_106798504     AOna    A    G        0      0        2 
   3  chr3_106798504     ASom    A    G        0      0        2 
   3  chr3_106798504     HCab    A    G        1      2        2 
   3  chr3_106798504     HPrz    A    G        1      2        2 
   3  chr3_106798504     ZBoe    A    G      0.5      1        2 
   3  chr3_106798504     ZGre    A    G        0      0        2 
   3  chr3_106798504     ZHar    A    G        0      0        2 
   3  chr3_106798504   Sample    A    G        1      2        2 
   3  chr3_106799267     AAsi    C    G        0      0        2 
   3  chr3_106799267     AKia    C    G        0      0        2 
   3  chr3_106799267     AOna    C    G        0      0        2 
   3  chr3_106799267     ASom    C    G        0      0        2 
   3  chr3_106799267     HCab    C    G      0.5      1        2 
   3  chr3_106799267     HPrz    C    G        0      0        2 
   3  chr3_106799267     ZBoe    C    G        0      0        2 
   3  chr3_106799267     ZGre    C    G        0      0        2 
   3  chr3_106799267     ZHar    C    G        0      0        2 
   3  chr3_106799267   Sample    C    G        0      0        2 
   3  chr3_106803286     AAsi    G    C        0      0        2 
   3  chr3_106803286     AKia    G    C        0      0        2 
   3  chr3_106803286     AOna    G    C        0      0        2 
   3  chr3_106803286     ASom    G    C        0      0        2 
   3  chr3_106803286     HCab    G    C        1      2        2 
   3  chr3_106803286     HPrz    G    C        1      2        2 
   3  chr3_106803286     ZBoe    G    C        0      0        2 
   3  chr3_106803286     ZGre    G    C        0      0        2 
   3  chr3_106803286     ZHar    G    C        0      0        2 
   3  chr3_106803286   Sample    G    C        1      2        2 
   3  chr3_106803287     AAsi    A    G        0      0        2 
   3  chr3_106803287     AKia    A    G        0      0        2 
   3  chr3_106803287     AOna    A    G        0      0        2 
   3  chr3_106803287     ASom    A    G        0      0        2 
   3  chr3_106803287     HCab    A    G        0      0        2 
   3  chr3_106803287     HPrz    A    G        0      0        2 
   3  chr3_106803287     ZBoe    A    G        0      0        2 
   3  chr3_106803287     ZGre    A    G      0.5      1        2 
   3  chr3_106803287     ZHar    A    G        0      0        2 
   3  chr3_106803287   Sample    A    G        0      0        2 
   3  chr3_106803626     AAsi    G    T        0      0        2 
   3  chr3_106803626     AKia    G    T        0      0        2 
   3  chr3_106803626     AOna    G    T        0      0        2 
   3  chr3_106803626     ASom    G    T        0      0        2 
   3  chr3_106803626     HCab    G    T        1      2        2 
   3  chr3_106803626     HPrz    G    T        1      2        2 
   3  chr3_106803626     ZBoe    G    T        0      0        2 
   3  chr3_106803626     ZGre    G    T        0      0        2 
   3  chr3_106803626     ZHar    G    T        0      0        2 
   3  chr3_106803626   Sample    G    T        1      2        2 
   3  chr3_106804951     AAsi    G    A        0      0        2 
   3  chr3_106804951     AKia    G    A        0      0        2 
   3  chr3_106804951     AOna    G    A        0      0        2 
   3  chr3_106804951     ASom    G    A        0      0        2 
   3  chr3_106804951     HCab    G    A      0.5      1        2 
   3  chr3_106804951     HPrz    G    A        0      0        2 
   3  chr3_106804951     ZBoe    G    A        0      0        2 
   3  chr3_106804951     ZGre    G    A        0      0        2 
   3  chr3_106804951     ZHar    G    A        0      0        2 
   3  chr3_106804951   Sample    G    A        0      0        2 
   3  chr3_106806149     AAsi    A    G        0      0        2 
   3  chr3_106806149     AKia    A    G        0      0        2 
   3  chr3_106806149     AOna    A    G        0      0        2 
   3  chr3_106806149     ASom    A    G        0      0        2 
   3  chr3_106806149     HCab    A    G        1      2        2 
   3  chr3_106806149     HPrz    A    G        1      2        2 
   3  chr3_106806149     ZBoe    A    G        0      0        2 
   3  chr3_106806149     ZGre    A    G        0      0        2 
   3  chr3_106806149     ZHar    A    G        0      0        2 
   3  chr3_106806149   Sample    A    G        1      2        2 
   3  chr3_106816736     AAsi    T    C        0      0        2 
   3  chr3_106816736     AKia    T    C        0      0        2 
   3  chr3_106816736     AOna    T    C        1      2        2 
   3  chr3_106816736     ASom    T    C        0      0        2 
   3  chr3_106816736     HCab    T    C        0      0        2 
   3  chr3_106816736     HPrz    T    C        0      0        2 
   3  chr3_106816736     ZBoe    T    C        0      0        2 
   3  chr3_106816736     ZGre    T    C        0      0        2 
   3  chr3_106816736     ZHar    T    C        0      0        2 
   3  chr3_106816736   Sample    T    C        0      0        2 
   3  chr3_106825953     AAsi    A    G        0      0        2 
   3  chr3_106825953     AKia    A    G        0      0        2 
   3  chr3_106825953     AOna    A    G        1      2        2 
   3  chr3_106825953     ASom    A    G        0      0        2 
   3  chr3_106825953     HCab    A    G        0      0        2 
   3  chr3_106825953     HPrz    A    G        0      0        2 
   3  chr3_106825953     ZBoe    A    G        0      0        2 
   3  chr3_106825953     ZGre    A    G        0      0        2 
   3  chr3_106825953     ZHar    A    G        0      0        2 
   3  chr3_106825953   Sample    A    G        0      0        2 
   3  chr3_106826000     AAsi    C    T        0      0        2 
   3  chr3_106826000     AKia    C    T        0      0        2 
   3  chr3_106826000     AOna    C    T        0      0        2 
   3  chr3_106826000     ASom    C    T        0      0        2 
   3  chr3_106826000     HCab    C    T        1      2        2 
   3  chr3_106826000     HPrz    C    T        1      2        2 
   3  chr3_106826000     ZBoe    C    T        0      0        2 
   3  chr3_106826000     ZGre    C    T        0      0        2 
   3  chr3_106826000     ZHar    C    T        0      0        2 
   3  chr3_106826000   Sample    C    T        1      2        2 
   3  chr3_106827056     AAsi    A    G        0      0        2 
   3  chr3_106827056     AKia    A    G        0      0        2 
   3  chr3_106827056     AOna    A    G        1      2        2 
   3  chr3_106827056     ASom    A    G        0      0        2 
   3  chr3_106827056     HCab    A    G        0      0        2 
   3  chr3_106827056     HPrz    A    G        0      0        2 
   3  chr3_106827056     ZBoe    A    G        0      0        2 
   3  chr3_106827056     ZGre    A    G        0      0        2 
   3  chr3_106827056     ZHar    A    G        0      0        2 
   3  chr3_106827056   Sample    A    G        0      0        2 
   3  chr3_106828991     AAsi    C    T        0      0        2 
   3  chr3_106828991     AKia    C    T        0      0        2 
   3  chr3_106828991     AOna    C    T        0      0        2 
   3  chr3_106828991     ASom    C    T        0      0        2 
   3  chr3_106828991     HCab    C    T        0      0        2 
   3  chr3_106828991     HPrz    C    T        0      0        2 
   3  chr3_106828991     ZBoe    C    T      0.5      1        2 
   3  chr3_106828991     ZGre    C    T        0      0        2 
   3  chr3_106828991     ZHar    C    T        0      0        2 
   3  chr3_106828991   Sample    C    T        0      0        2 
   3  chr3_106831027     AAsi    A    G        0      0        2 
   3  chr3_106831027     AKia    A    G        0      0        2 
   3  chr3_106831027     AOna    A    G        0      0        2 
   3  chr3_106831027     ASom    A    G        0      0        2 
   3  chr3_106831027     HCab    A    G        0      0        2 
   3  chr3_106831027     HPrz    A    G        0      0        2 
   3  chr3_106831027     ZBoe    A    G      0.5      1        2 
   3  chr3_106831027     ZGre    A    G        0      0        2 
   3  chr3_106831027     ZHar    A    G        0      0        2 
   3  chr3_106831027   Sample    A    G        0      0        2 
   3  chr3_106834775     AAsi    C    A        0      0        2 
   3  chr3_106834775     AKia    C    A        0      0        2 
   3  chr3_106834775     AOna    C    A        0      0        2 
   3  chr3_106834775     ASom    C    A        0      0        2 
   3  chr3_106834775     HCab    C    A        0      0        2 
   3  chr3_106834775     HPrz    C    A        0      0        2 
   3  chr3_106834775     ZBoe    C    A        0      0        2 
   3  chr3_106834775     ZGre    C    A        0      0        2 
   3  chr3_106834775     ZHar    C    A        1      2        2 
   3  chr3_106834775   Sample    C    A        0      0        2 
   3  chr3_106837060     AAsi    C    G        0      0        2 
   3  chr3_106837060     AKia    C    G        0      0        2 
   3  chr3_106837060     AOna    C    G        0      0        2 
   3  chr3_106837060     ASom    C    G        0      0        2 
   3  chr3_106837060     HCab    C    G        0      0        2 
   3  chr3_106837060     HPrz    C    G        0      0        2 
   3  chr3_106837060     ZBoe    C    G        0      0        2 
   3  chr3_106837060     ZGre    C    G        0      0        2 
   3  chr3_106837060     ZHar    C    G        1      2        2 
   3  chr3_106837060   Sample    C    G        0      0        2 
   3  chr3_106839351     AAsi    G    A        0      0        2 
   3  chr3_106839351     AKia    G    A        0      0        2 
   3  chr3_106839351     AOna    G    A        0      0        2 
   3  chr3_106839351     ASom    G    A        0      0        2 
   3  chr3_106839351     HCab    G    A      0.5      1        2 
   3  chr3_106839351     HPrz    G    A        0      0        2 
   3  chr3_106839351     ZBoe    G    A        0      0        2 
   3  chr3_106839351     ZGre    G    A        0      0        2 
   3  chr3_106839351     ZHar    G    A        0      0        2 
   3  chr3_106839351   Sample    G    A        0      0        2 
   3  chr3_106847334     AAsi    A    G        0      0        2 
   3  chr3_106847334     AKia    A    G        1      2        2 
   3  chr3_106847334     AOna    A    G        1      2        2 
   3  chr3_106847334     ASom    A    G        0      0        2 
   3  chr3_106847334     HCab    A    G        0      0        2 
   3  chr3_106847334     HPrz    A    G        0      0        2 
   3  chr3_106847334     ZBoe    A    G        0      0        2 
   3  chr3_106847334     ZGre    A    G        0      0        2 
   3  chr3_106847334     ZHar    A    G        0      0        2 
   3  chr3_106847334   Sample    A    G        0      0        2 
   3  chr3_106852271     AAsi    T    G        0      0        2 
   3  chr3_106852271     AKia    T    G        0      0        2 
   3  chr3_106852271     AOna    T    G        0      0        2 
   3  chr3_106852271     ASom    T    G        0      0        2 
   3  chr3_106852271     HCab    T    G        0      0        2 
   3  chr3_106852271     HPrz    T    G        0      0        2 
   3  chr3_106852271     ZBoe    T    G      0.5      1        2 
   3  chr3_106852271     ZGre    T    G        0      0        2 
   3  chr3_106852271     ZHar    T    G        0      0        2 
   3  chr3_106852271   Sample    T    G        0      0        2 
   3  chr3_106855409     AAsi    T    C        0      0        2 
   3  chr3_106855409     AKia    T    C        0      0        2 
   3  chr3_106855409     AOna    T    C        0      0        2 
   3  chr3_106855409     ASom    T    C      0.5      1        2 
   3  chr3_106855409     HCab    T    C        0      0        2 
   3  chr3_106855409     HPrz    T    C        0      0        2 
   3  chr3_106855409     ZBoe    T    C        0      0        2 
   3  chr3_106855409     ZGre    T    C        0      0        2 
   3  chr3_106855409     ZHar    T    C        0      0        2 
   3  chr3_106855409   Sample    T    C        0      0        2 
   3  chr3_106856149     AAsi    C    T        0      0        2 
   3  chr3_106856149     AKia    C    T        0      0        2 
   3  chr3_106856149     AOna    C    T      0.5      1        2 
   3  chr3_106856149     ASom    C    T        0      0        2 
   3  chr3_106856149     HCab    C    T        0      0        2 
   3  chr3_106856149     HPrz    C    T        0      0        2 
   3  chr3_106856149     ZBoe    C    T        0      0        2 
   3  chr3_106856149     ZGre    C    T        0      0        2 
   3  chr3_106856149     ZHar    C    T        0      0        2 
   3  chr3_106856149   Sample    C    T        0      0        2 
   3  chr3_106861488     AAsi    G    A        0      0        2 
   3  chr3_106861488     AKia    G    A        0      0        2 
   3  chr3_106861488     AOna    G    A        0      0        2 
   3  chr3_106861488     ASom    G    A        0      0        2 
   3  chr3_106861488     HCab    G    A        0      0        2 
   3  chr3_106861488     HPrz    G    A      0.5      1        2 
   3  chr3_106861488     ZBoe    G    A        0      0        2 
   3  chr3_106861488     ZGre    G    A        0      0        2 
   3  chr3_106861488     ZHar    G    A        0      0        2 
   3  chr3_106861488   Sample    G    A        0      0        2 
   3  chr3_106862870     AAsi    T    C        0      0        2 
   3  chr3_106862870     AKia    T    C        0      0        2 
   3  chr3_106862870     AOna    T    C        0      0        2 
   3  chr3_106862870     ASom    T    C        0      0        2 
   3  chr3_106862870     HCab    T    C        0      0        2 
   3  chr3_106862870     HPrz    T    C        0      0        2 
   3  chr3_106862870     ZBoe    T    C        0      0        2 
   3  chr3_106862870     ZGre    T    C        0      0        2 
   3  chr3_106862870     ZHar    T    C        1      2        2 
   3  chr3_106862870   Sample    T    C        0      0        2 
   3  chr3_106862923     AAsi    C    T        0      0        2 
   3  chr3_106862923     AKia    C    T        0      0        2 
   3  chr3_106862923     AOna    C    T        0      0        2 
   3  chr3_106862923     ASom    C    T        0      0        2 
   3  chr3_106862923     HCab    C    T        1      2        2 
   3  chr3_106862923     HPrz    C    T        1      2        2 
   3  chr3_106862923     ZBoe    C    T        0      0        2 
   3  chr3_106862923     ZGre    C    T        0      0        2 
   3  chr3_106862923     ZHar    C    T        0      0        2 
   3  chr3_106862923   Sample    C    T        1      2        2 
   3  chr3_106869881     AAsi    C    G        1      2        2 
   3  chr3_106869881     AKia    C    G        0      0        2 
   3  chr3_106869881     AOna    C    G        0      0        2 
   3  chr3_106869881     ASom    C    G        1      2        2 
   3  chr3_106869881     HCab    C    G        0      0        2 
   3  chr3_106869881     HPrz    C    G        0      0        2 
   3  chr3_106869881     ZBoe    C    G        0      0        2 
   3  chr3_106869881     ZGre    C    G        0      0        2 
   3  chr3_106869881     ZHar    C    G        0      0        2 
   3  chr3_106869881   Sample    C    G        0      0        2 
   3  chr3_106870270     AAsi    C    G        0      0        2 
   3  chr3_106870270     AKia    C    G        0      0        2 
   3  chr3_106870270     AOna    C    G        0      0        2 
   3  chr3_106870270     ASom    C    G        0      0        2 
   3  chr3_106870270     HCab    C    G        0      0        2 
   3  chr3_106870270     HPrz    C    G        0      0        2 
   3  chr3_106870270     ZBoe    C    G      0.5      1        2 
   3  chr3_106870270     ZGre    C    G        0      0        2 
   3  chr3_106870270     ZHar    C    G        0      0        2 
   3  chr3_106870270   Sample    C    G        0      0        2 
   3  chr3_106871503     AAsi    G    T        0      0        2 
   3  chr3_106871503     AKia    G    T        0      0        2 
   3  chr3_106871503     AOna    G    T        0      0        2 
   3  chr3_106871503     ASom    G    T        0      0        2 
   3  chr3_106871503     HCab    G    T        1      2        2 
   3  chr3_106871503     HPrz    G    T        1      2        2 
   3  chr3_106871503     ZBoe    G    T        0      0        2 
   3  chr3_106871503     ZGre    G    T        0      0        2 
   3  chr3_106871503     ZHar    G    T        0      0        2 
   3  chr3_106871503   Sample    G    T        1      2        2 
   3  chr3_106881993     AAsi    A    T        0      0        2 
   3  chr3_106881993     AKia    A    T        0      0        2 
   3  chr3_106881993     AOna    A    T        0      0        2 
   3  chr3_106881993     ASom    A    T        0      0        2 
   3  chr3_106881993     HCab    A    T        0      0        2 
   3  chr3_106881993     HPrz    A    T        0      0        2 
   3  chr3_106881993     ZBoe    A    T        1      2        2 
   3  chr3_106881993     ZGre    A    T        0      0        2 
   3  chr3_106881993     ZHar    A    T        0      0        2 
   3  chr3_106881993   Sample    A    T        0      0        2 
   3  chr3_106882515     AAsi    A    G        0      0        2 
   3  chr3_106882515     AKia    A    G        0      0        2 
   3  chr3_106882515     AOna    A    G        0      0        2 
   3  chr3_106882515     ASom    A    G        0      0        2 
   3  chr3_106882515     HCab    A    G        0      0        2 
   3  chr3_106882515     HPrz    A    G        0      0        2 
   3  chr3_106882515     ZBoe    A    G        0      0        2 
   3  chr3_106882515     ZGre    A    G        1      2        2 
   3  chr3_106882515     ZHar    A    G        0      0        2 
   3  chr3_106882515   Sample    A    G        0      0        2 
   3  chr3_106883143     AAsi    C    T        0      0        2 
   3  chr3_106883143     AKia    C    T        0      0        2 
   3  chr3_106883143     AOna    C    T        0      0        2 
   3  chr3_106883143     ASom    C    T        0      0        2 
   3  chr3_106883143     HCab    C    T        0      0        2 
   3  chr3_106883143     HPrz    C    T        0      0        2 
   3  chr3_106883143     ZBoe    C    T        0      0        2 
   3  chr3_106883143     ZGre    C    T        1      2        2 
   3  chr3_106883143     ZHar    C    T        0      0        2 
   3  chr3_106883143   Sample    C    T        0      0        2 
   3  chr3_106884943     AAsi    T    G        0      0        2 
   3  chr3_106884943     AKia    T    G      0.5      1        2 
   3  chr3_106884943     AOna    T    G        0      0        2 
   3  chr3_106884943     ASom    T    G        0      0        2 
   3  chr3_106884943     HCab    T    G        0      0        2 
   3  chr3_106884943     HPrz    T    G        0      0        2 
   3  chr3_106884943     ZBoe    T    G        0      0        2 
   3  chr3_106884943     ZGre    T    G        0      0        2 
   3  chr3_106884943     ZHar    T    G        0      0        2 
   3  chr3_106884943   Sample    T    G        0      0        2 
   3  chr3_106892966     AAsi    A    T        0      0        2 
   3  chr3_106892966     AKia    A    T        0      0        2 
   3  chr3_106892966     AOna    A    T        0      0        2 
   3  chr3_106892966     ASom    A    T        0      0        2 
   3  chr3_106892966     HCab    A    T        0      0        2 
   3  chr3_106892966     HPrz    A    T        0      0        2 
   3  chr3_106892966     ZBoe    A    T        0      0        2 
   3  chr3_106892966     ZGre    A    T        0      0        2 
   3  chr3_106892966     ZHar    A    T      0.5      1        2 
   3  chr3_106892966   Sample    A    T        0      0        2 
   3  chr3_106899055     AAsi    T    G        0      0        2 
   3  chr3_106899055     AKia    T    G      0.5      1        2 
   3  chr3_106899055     AOna    T    G        0      0        2 
   3  chr3_106899055     ASom    T    G        0      0        2 
   3  chr3_106899055     HCab    T    G        0      0        2 
   3  chr3_106899055     HPrz    T    G        0      0        2 
   3  chr3_106899055     ZBoe    T    G        0      0        2 
   3  chr3_106899055     ZGre    T    G        0      0        2 
   3  chr3_106899055     ZHar    T    G        0      0        2 
   3  chr3_106899055   Sample    T    G        0      0        2 
   3  chr3_106899160     AAsi    C    T        0      0        2 
   3  chr3_106899160     AKia    C    T        0      0        2 
   3  chr3_106899160     AOna    C    T      0.5      1        2 
   3  chr3_106899160     ASom    C    T        0      0        2 
   3  chr3_106899160     HCab    C    T        0      0        2 
   3  chr3_106899160     HPrz    C    T        0      0        2 
   3  chr3_106899160     ZBoe    C    T        0      0        2 
   3  chr3_106899160     ZGre    C    T        0      0        2 
   3  chr3_106899160     ZHar    C    T        0      0        2 
   3  chr3_106899160   Sample    C    T        0      0        2 
   3  chr3_106903567     AAsi    T    C        0      0        2 
   3  chr3_106903567     AKia    T    C        0      0        2 
   3  chr3_106903567     AOna    T    C      0.5      1        2 
   3  chr3_106903567     ASom    T    C        0      0        2 
   3  chr3_106903567     HCab    T    C        0      0        2 
   3  chr3_106903567     HPrz    T    C        0      0        2 
   3  chr3_106903567     ZBoe    T    C        0      0        2 
   3  chr3_106903567     ZGre    T    C        0      0        2 
   3  chr3_106903567     ZHar    T    C        0      0        2 
   3  chr3_106903567   Sample    T    C        0      0        2 
   3  chr3_106915799     AAsi    C    A        0      0        2 
   3  chr3_106915799     AKia    C    A        0      0        2 
   3  chr3_106915799     AOna    C    A        0      0        2 
   3  chr3_106915799     ASom    C    A        0      0        2 
   3  chr3_106915799     HCab    C    A        1      2        2 
   3  chr3_106915799     HPrz    C    A        1      2        2 
   3  chr3_106915799     ZBoe    C    A        0      0        2 
   3  chr3_106915799     ZGre    C    A        0      0        2 
   3  chr3_106915799     ZHar    C    A        0      0        2 
   3  chr3_106915799   Sample    C    A        1      2        2 
   3  chr3_106917762     AAsi    A    T        0      0        2 
   3  chr3_106917762     AKia    A    T        0      0        2 
   3  chr3_106917762     AOna    A    T        0      0        2 
   3  chr3_106917762     ASom    A    T        0      0        2 
   3  chr3_106917762     HCab    A    T        0      0        2 
   3  chr3_106917762     HPrz    A    T        1      2        2 
   3  chr3_106917762     ZBoe    A    T        0      0        2 
   3  chr3_106917762     ZGre    A    T        0      0        2 
   3  chr3_106917762     ZHar    A    T        0      0        2 
   3  chr3_106917762   Sample    A    T        1      2        2 
   3  chr3_106925486     AAsi    C    A        0      0        2 
   3  chr3_106925486     AKia    C    A        0      0        2 
   3  chr3_106925486     AOna    C    A        0      0        2 
   3  chr3_106925486     ASom    C    A        0      0        2 
   3  chr3_106925486     HCab    C    A        1      2        2 
   3  chr3_106925486     HPrz    C    A        1      2        2 
   3  chr3_106925486     ZBoe    C    A        0      0        2 
   3  chr3_106925486     ZGre    C    A        0      0        2 
   3  chr3_106925486     ZHar    C    A        0      0        2 
   3  chr3_106925486   Sample    C    A        1      2        2 
   3  chr3_106933563     AAsi    A    G        0      0        2 
   3  chr3_106933563     AKia    A    G        1      2        2 
   3  chr3_106933563     AOna    A    G        1      2        2 
   3  chr3_106933563     ASom    A    G        0      0        2 
   3  chr3_106933563     HCab    A    G        0      0        2 
   3  chr3_106933563     HPrz    A    G        0      0        2 
   3  chr3_106933563     ZBoe    A    G        0      0        2 
   3  chr3_106933563     ZGre    A    G        0      0        2 
   3  chr3_106933563     ZHar    A    G        0      0        2 
   3  chr3_106933563   Sample    A    G        0      0        2 
   3  chr3_106942791     AAsi    G    C        0      0        2 
   3  chr3_106942791     AKia    G    C        0      0        2 
   3  chr3_106942791     AOna    G    C        0      0        2 
   3  chr3_106942791     ASom    G    C        0      0        2 
   3  chr3_106942791     HCab    G    C        0      0        2 
   3  chr3_106942791     HPrz    G    C        0      0        2 
   3  chr3_106942791     ZBoe    G    C      0.5      1        2 
   3  chr3_106942791     ZGre    G    C        0      0        2 
   3  chr3_106942791     ZHar    G    C        0      0        2 
   3  chr3_106942791   Sample    G    C        0      0        2 
   3  chr3_106943709     AAsi    A    G        0      0        2 
   3  chr3_106943709     AKia    A    G        0      0        2 
   3  chr3_106943709     AOna    A    G        1      2        2 
   3  chr3_106943709     ASom    A    G        0      0        2 
   3  chr3_106943709     HCab    A    G        0      0        2 
   3  chr3_106943709     HPrz    A    G        0      0        2 
   3  chr3_106943709     ZBoe    A    G        0      0        2 
   3  chr3_106943709     ZGre    A    G        0      0        2 
   3  chr3_106943709     ZHar    A    G        0      0        2 
   3  chr3_106943709   Sample    A    G        0      0        2 
   3  chr3_106945539     AAsi    T    C        0      0        2 
   3  chr3_106945539     AKia    T    C      0.5      1        2 
   3  chr3_106945539     AOna    T    C        1      2        2 
   3  chr3_106945539     ASom    T    C        0      0        2 
   3  chr3_106945539     HCab    T    C        1      2        2 
   3  chr3_106945539     HPrz    T    C        1      2        2 
   3  chr3_106945539     ZBoe    T    C        0      0        2 
   3  chr3_106945539     ZGre    T    C        0      0        2 
   3  chr3_106945539     ZHar    T    C        0      0        2 
   3  chr3_106945539   Sample    T    C        1      2        2 
   3  chr3_106954032     AAsi    G    C        0      0        2 
   3  chr3_106954032     AKia    G    C      0.5      1        2 
   3  chr3_106954032     AOna    G    C        1      2        2 
   3  chr3_106954032     ASom    G    C        0      0        2 
   3  chr3_106954032     HCab    G    C        0      0        2 
   3  chr3_106954032     HPrz    G    C        0      0        2 
   3  chr3_106954032     ZBoe    G    C        0      0        2 
   3  chr3_106954032     ZGre    G    C        0      0        2 
   3  chr3_106954032     ZHar    G    C        0      0        2 
   3  chr3_106954032   Sample    G    C        0      0        2 
   3  chr3_106954052     AAsi    G    A        1      2        2 
   3  chr3_106954052     AKia    G    A        0      0        2 
   3  chr3_106954052     AOna    G    A        0      0        2 
   3  chr3_106954052     ASom    G    A        1      2        2 
   3  chr3_106954052     HCab    G    A        0      0        2 
   3  chr3_106954052     HPrz    G    A        0      0        2 
   3  chr3_106954052     ZBoe    G    A        0      0        2 
   3  chr3_106954052     ZGre    G    A        0      0        2 
   3  chr3_106954052     ZHar    G    A        0      0        2 
   3  chr3_106954052   Sample    G    A        0      0        2 
   3  chr3_106957180     AAsi    G    C        0      0        2 
   3  chr3_106957180     AKia    G    C        0      0        2 
   3  chr3_106957180     AOna    G    C        0      0        2 
   3  chr3_106957180     ASom    G    C        0      0        2 
   3  chr3_106957180     HCab    G    C        0      0        2 
   3  chr3_106957180     HPrz    G    C        0      0        2 
   3  chr3_106957180     ZBoe    G    C        0      0        2 
   3  chr3_106957180     ZGre    G    C      0.5      1        2 
   3  chr3_106957180     ZHar    G    C        0      0        2 
   3  chr3_106957180   Sample    G    C        0      0        2 
   3  chr3_106957933     AAsi    T    C        0      0        2 
   3  chr3_106957933     AKia    T    C      0.5      1        2 
   3  chr3_106957933     AOna    T    C        0      0        2 
   3  chr3_106957933     ASom    T    C        0      0        2 
   3  chr3_106957933     HCab    T    C        0      0        2 
   3  chr3_106957933     HPrz    T    C        0      0        2 
   3  chr3_106957933     ZBoe    T    C        0      0        2 
   3  chr3_106957933     ZGre    T    C        0      0        2 
   3  chr3_106957933     ZHar    T    C        0      0        2 
   3  chr3_106957933   Sample    T    C        0      0        2 
   3  chr3_106964834     AAsi    A    G        1      2        2 
   3  chr3_106964834     AKia    A    G        1      2        2 
   3  chr3_106964834     AOna    A    G        1      2        2 
   3  chr3_106964834     ASom    A    G        1      2        2 
   3  chr3_106964834     HCab    A    G        0      0        2 
   3  chr3_106964834     HPrz    A    G        0      0        2 
   3  chr3_106964834     ZBoe    A    G        0      0        2 
   3  chr3_106964834     ZGre    A    G        0      0        2 
   3  chr3_106964834     ZHar    A    G        0      0        2 
   3  chr3_106964834   Sample    A    G        0      0        2 
   3  chr3_106966246     AAsi    C    G        0      0        2 
   3  chr3_106966246     AKia    C    G      0.5      1        2 
   3  chr3_106966246     AOna    C    G      0.5      1        2 
   3  chr3_106966246     ASom    C    G        0      0        2 
   3  chr3_106966246     HCab    C    G        0      0        2 
   3  chr3_106966246     HPrz    C    G        0      0        2 
   3  chr3_106966246     ZBoe    C    G        0      0        2 
   3  chr3_106966246     ZGre    C    G        0      0        2 
   3  chr3_106966246     ZHar    C    G        0      0        2 
   3  chr3_106966246   Sample    C    G        0      0        2 
   3  chr3_106970642     AAsi    G    T        0      0        2 
   3  chr3_106970642     AKia    G    T        0      0        2 
   3  chr3_106970642     AOna    G    T        0      0        2 
   3  chr3_106970642     ASom    G    T        0      0        2 
   3  chr3_106970642     HCab    G    T        0      0        2 
   3  chr3_106970642     HPrz    G    T        0      0        2 
   3  chr3_106970642     ZBoe    G    T        0      0        2 
   3  chr3_106970642     ZGre    G    T      0.5      1        2 
   3  chr3_106970642     ZHar    G    T        0      0        2 
   3  chr3_106970642   Sample    G    T        0      0        2 
   3  chr3_106972627     AAsi    T    C        0      0        2 
   3  chr3_106972627     AKia    T    C      0.5      1        2 
   3  chr3_106972627     AOna    T    C      0.5      1        2 
   3  chr3_106972627     ASom    T    C        0      0        2 
   3  chr3_106972627     HCab    T    C        0      0        2 
   3  chr3_106972627     HPrz    T    C        0      0        2 
   3  chr3_106972627     ZBoe    T    C        0      0        2 
   3  chr3_106972627     ZGre    T    C        0      0        2 
   3  chr3_106972627     ZHar    T    C        0      0        2 
   3  chr3_106972627   Sample    T    C        0      0        2 
   3  chr3_106972668     AAsi    A    G        0      0        2 
   3  chr3_106972668     AKia    A    G        0      0        2 
   3  chr3_106972668     AOna    A    G        0      0        2 
   3  chr3_106972668     ASom    A    G        0      0        2 
   3  chr3_106972668     HCab    A    G        0      0        2 
   3  chr3_106972668     HPrz    A    G        0      0        2 
   3  chr3_106972668     ZBoe    A    G        1      2        2 
   3  chr3_106972668     ZGre    A    G        1      2        2 
   3  chr3_106972668     ZHar    A    G        1      2        2 
   3  chr3_106972668   Sample    A    G        0      0        2 
   3  chr3_106985881     AAsi    C    T        0      0        2 
   3  chr3_106985881     AKia    C    T        0      0        2 
   3  chr3_106985881     AOna    C    T        0      0        2 
   3  chr3_106985881     ASom    C    T        0      0        2 
   3  chr3_106985881     HCab    C    T        0      0        2 
   3  chr3_106985881     HPrz    C    T        0      0        2 
   3  chr3_106985881     ZBoe    C    T        0      0        2 
   3  chr3_106985881     ZGre    C    T        1      2        2 
   3  chr3_106985881     ZHar    C    T        0      0        2 
   3  chr3_106985881   Sample    C    T        0      0        2 
   3  chr3_106986077     AAsi    G    A        0      0        2 
   3  chr3_106986077     AKia    G    A        0      0        2 
   3  chr3_106986077     AOna    G    A        0      0        2 
   3  chr3_106986077     ASom    G    A        0      0        2 
   3  chr3_106986077     HCab    G    A      0.5      1        2 
   3  chr3_106986077     HPrz    G    A        0      0        2 
   3  chr3_106986077     ZBoe    G    A        0      0        2 
   3  chr3_106986077     ZGre    G    A        0      0        2 
   3  chr3_106986077     ZHar    G    A        0      0        2 
   3  chr3_106986077   Sample    G    A        0      0        2 
   3  chr3_106986378     AAsi    G    C        0      0        2 
   3  chr3_106986378     AKia    G    C      0.5      1        2 
   3  chr3_106986378     AOna    G    C        0      0        2 
   3  chr3_106986378     ASom    G    C        0      0        2 
   3  chr3_106986378     HCab    G    C        0      0        2 
   3  chr3_106986378     HPrz    G    C        0      0        2 
   3  chr3_106986378     ZBoe    G    C        0      0        2 
   3  chr3_106986378     ZGre    G    C        0      0        2 
   3  chr3_106986378     ZHar    G    C        0      0        2 
   3  chr3_106986378   Sample    G    C        0      0        2 
   3  chr3_106986689     AAsi    T    C        0      0        2 
   3  chr3_106986689     AKia    T    C        0      0        2 
   3  chr3_106986689     AOna    T    C        0      0        2 
   3  chr3_106986689     ASom    T    C        0      0        2 
   3  chr3_106986689     HCab    T    C        1      2        2 
   3  chr3_106986689     HPrz    T    C        1      2        2 
   3  chr3_106986689     ZBoe    T    C        0      0        2 
   3  chr3_106986689     ZGre    T    C        0      0        2 
   3  chr3_106986689     ZHar    T    C        0      0        2 
   3  chr3_106986689   Sample    T    C        1      2        2 
   3  chr3_106986815     AAsi    T    C        1      2        2 
   3  chr3_106986815     AKia    T    C      0.5      1        2 
   3  chr3_106986815     AOna    T    C      0.5      1        2 
   3  chr3_106986815     ASom    T    C        1      2        2 
   3  chr3_106986815     HCab    T    C        0      0        2 
   3  chr3_106986815     HPrz    T    C        0      0        2 
   3  chr3_106986815     ZBoe    T    C        0      0        2 
   3  chr3_106986815     ZGre    T    C        0      0        2 
   3  chr3_106986815     ZHar    T    C        0      0        2 
   3  chr3_106986815   Sample    T    C        0      0        2 
   3  chr3_106991023     AAsi    T    G        0      0        2 
   3  chr3_106991023     AKia    T    G        0      0        2 
   3  chr3_106991023     AOna    T    G        0      0        2 
   3  chr3_106991023     ASom    T    G        0      0        2 
   3  chr3_106991023     HCab    T    G        0      0        2 
   3  chr3_106991023     HPrz    T    G        0      0        2 
   3  chr3_106991023     ZBoe    T    G        0      0        2 
   3  chr3_106991023     ZGre    T    G        0      0        2 
   3  chr3_106991023     ZHar    T    G      0.5      1        2 
   3  chr3_106991023   Sample    T    G        0      0        2 
   3  chr3_106994476     AAsi    G    C        0      0        2 
   3  chr3_106994476     AKia    G    C        0      0        2 
   3  chr3_106994476     AOna    G    C        0      0        2 
   3  chr3_106994476     ASom    G    C        0      0        2 
   3  chr3_106994476     HCab    G    C        1      2        2 
   3  chr3_106994476     HPrz    G    C        1      2        2 
   3  chr3_106994476     ZBoe    G    C        0      0        2 
   3  chr3_106994476     ZGre    G    C        0      0        2 
   3  chr3_106994476     ZHar    G    C        0      0        2 
   3  chr3_106994476   Sample    G    C        1      2        2 
   3  chr3_106998173     AAsi    C    T        0      0        2 
   3  chr3_106998173     AKia    C    T        0      0        2 
   3  chr3_106998173     AOna    C    T        0      0        2 
   3  chr3_106998173     ASom    C    T        0      0        2 
   3  chr3_106998173     HCab    C    T        0      0        2 
   3  chr3_106998173     HPrz    C    T        0      0        2 
   3  chr3_106998173     ZBoe    C    T      0.5      1        2 
   3  chr3_106998173     ZGre    C    T        0      0        2 
   3  chr3_106998173     ZHar    C    T        0      0        2 
   3  chr3_106998173   Sample    C    T        0      0        2 
   3  chr3_107001815     AAsi    C    T        0      0        2 
   3  chr3_107001815     AKia    C    T        0      0        2 
   3  chr3_107001815     AOna    C    T        0      0        2 
   3  chr3_107001815     ASom    C    T        0      0        2 
   3  chr3_107001815     HCab    C    T        0      0        2 
   3  chr3_107001815     HPrz    C    T        0      0        2 
   3  chr3_107001815     ZBoe    C    T        0      0        2 
   3  chr3_107001815     ZGre    C    T        1      2        2 
   3  chr3_107001815     ZHar    C    T        0      0        2 
   3  chr3_107001815   Sample    C    T        0      0        2 
   3  chr3_107007452     AAsi    A    G        0      0        2 
   3  chr3_107007452     AKia    A    G        0      0        2 
   3  chr3_107007452     AOna    A    G        0      0        2 
   3  chr3_107007452     ASom    A    G        0      0        2 
   3  chr3_107007452     HCab    A    G      0.5      1        2 
   3  chr3_107007452     HPrz    A    G        0      0        2 
   3  chr3_107007452     ZBoe    A    G        0      0        2 
   3  chr3_107007452     ZGre    A    G        0      0        2 
   3  chr3_107007452     ZHar    A    G        0      0        2 
   3  chr3_107007452   Sample    A    G        0      0        2 
   3  chr3_107011593     AAsi    C    A        0      0        2 
   3  chr3_107011593     AKia    C    A      0.5      1        2 
   3  chr3_107011593     AOna    C    A        0      0        2 
   3  chr3_107011593     ASom    C    A        0      0        2 
   3  chr3_107011593     HCab    C    A        0      0        2 
   3  chr3_107011593     HPrz    C    A        0      0        2 
   3  chr3_107011593     ZBoe    C    A        0      0        2 
   3  chr3_107011593     ZGre    C    A        0      0        2 
   3  chr3_107011593     ZHar    C    A        0      0        2 
   3  chr3_107011593   Sample    C    A        0      0        2 
   3  chr3_107012118     AAsi    A    C        0      0        2 
   3  chr3_107012118     AKia    A    C        0      0        2 
   3  chr3_107012118     AOna    A    C        0      0        2 
   3  chr3_107012118     ASom    A    C        0      0        2 
   3  chr3_107012118     HCab    A    C        1      2        2 
   3  chr3_107012118     HPrz    A    C        1      2        2 
   3  chr3_107012118     ZBoe    A    C        0      0        2 
   3  chr3_107012118     ZGre    A    C        0      0        2 
   3  chr3_107012118     ZHar    A    C        0      0        2 
   3  chr3_107012118   Sample    A    C        1      2        2 
   3  chr3_107021675     AAsi    T    A        0      0        2 
   3  chr3_107021675     AKia    T    A        0      0        2 
   3  chr3_107021675     AOna    T    A        0      0        2 
   3  chr3_107021675     ASom    T    A        0      0        2 
   3  chr3_107021675     HCab    T    A        0      0        2 
   3  chr3_107021675     HPrz    T    A        0      0        2 
   3  chr3_107021675     ZBoe    T    A      0.5      1        2 
   3  chr3_107021675     ZGre    T    A        0      0        2 
   3  chr3_107021675     ZHar    T    A        0      0        2 
   3  chr3_107021675   Sample    T    A        0      0        2 
   3  chr3_107022654     AAsi    A    G        0      0        2 
   3  chr3_107022654     AKia    A    G        0      0        2 
   3  chr3_107022654     AOna    A    G        0      0        2 
   3  chr3_107022654     ASom    A    G      0.5      1        2 
   3  chr3_107022654     HCab    A    G        0      0        2 
   3  chr3_107022654     HPrz    A    G        0      0        2 
   3  chr3_107022654     ZBoe    A    G        0      0        2 
   3  chr3_107022654     ZGre    A    G        0      0        2 
   3  chr3_107022654     ZHar    A    G        0      0        2 
   3  chr3_107022654   Sample    A    G        0      0        2 
   3  chr3_107025117     AAsi    A    G        0      0        2 
   3  chr3_107025117     AKia    A    G        0      0        2 
   3  chr3_107025117     AOna    A    G        0      0        2 
   3  chr3_107025117     ASom    A    G        0      0        2 
   3  chr3_107025117     HCab    A    G        0      0        2 
   3  chr3_107025117     HPrz    A    G        0      0        2 
   3  chr3_107025117     ZBoe    A    G      0.5      1        2 
   3  chr3_107025117     ZGre    A    G        0      0        2 
   3  chr3_107025117     ZHar    A    G        0      0        2 
   3  chr3_107025117   Sample    A    G        0      0        2 
   3  chr3_107028702     AAsi    T    C        1      2        2 
   3  chr3_107028702     AKia    T    C      0.5      1        2 
   3  chr3_107028702     AOna    T    C        0      0        2 
   3  chr3_107028702     ASom    T    C        1      2        2 
   3  chr3_107028702     HCab    T    C        0      0        2 
   3  chr3_107028702     HPrz    T    C        0      0        2 
   3  chr3_107028702     ZBoe    T    C        0      0        2 
   3  chr3_107028702     ZGre    T    C        0      0        2 
   3  chr3_107028702     ZHar    T    C        0      0        2 
   3  chr3_107028702   Sample    T    C        0      0        2 
   3  chr3_107031313     AAsi    T    C        0      0        2 
   3  chr3_107031313     AKia    T    C        0      0        2 
   3  chr3_107031313     AOna    T    C        0      0        2 
   3  chr3_107031313     ASom    T    C        0      0        2 
   3  chr3_107031313     HCab    T    C        0      0        2 
   3  chr3_107031313     HPrz    T    C        0      0        2 
   3  chr3_107031313     ZBoe    T    C      0.5      1        2 
   3  chr3_107031313     ZGre    T    C        0      0        2 
   3  chr3_107031313     ZHar    T    C        0      0        2 
   3  chr3_107031313   Sample    T    C        0      0        2 
   3  chr3_107033376     AAsi    C    T        0      0        2 
   3  chr3_107033376     AKia    C    T        0      0        2 
   3  chr3_107033376     AOna    C    T        0      0        2 
   3  chr3_107033376     ASom    C    T        0      0        2 
   3  chr3_107033376     HCab    C    T        1      2        2 
   3  chr3_107033376     HPrz    C    T        1      2        2 
   3  chr3_107033376     ZBoe    C    T        0      0        2 
   3  chr3_107033376     ZGre    C    T        0      0        2 
   3  chr3_107033376     ZHar    C    T        0      0        2 
   3  chr3_107033376   Sample    C    T        1      2        2 
   3  chr3_107034028     AAsi    A    C        0      0        2 
   3  chr3_107034028     AKia    A    C        0      0        2 
   3  chr3_107034028     AOna    A    C        0      0        2 
   3  chr3_107034028     ASom    A    C        0      0        2 
   3  chr3_107034028     HCab    A    C        1      2        2 
   3  chr3_107034028     HPrz    A    C        1      2        2 
   3  chr3_107034028     ZBoe    A    C        0      0        2 
   3  chr3_107034028     ZGre    A    C        0      0        2 
   3  chr3_107034028     ZHar    A    C        0      0        2 
   3  chr3_107034028   Sample    A    C        1      2        2 
   3  chr3_107035348     AAsi    A    G        0      0        2 
   3  chr3_107035348     AKia    A    G      0.5      1        2 
   3  chr3_107035348     AOna    A    G        0      0        2 
   3  chr3_107035348     ASom    A    G        0      0        2 
   3  chr3_107035348     HCab    A    G        0      0        2 
   3  chr3_107035348     HPrz    A    G        0      0        2 
   3  chr3_107035348     ZBoe    A    G        0      0        2 
   3  chr3_107035348     ZGre    A    G        0      0        2 
   3  chr3_107035348     ZHar    A    G        0      0        2 
   3  chr3_107035348   Sample    A    G        0      0        2 
   3  chr3_107037905     AAsi    A    C        0      0        2 
   3  chr3_107037905     AKia    A    C      0.5      1        2 
   3  chr3_107037905     AOna    A    C        0      0        2 
   3  chr3_107037905     ASom    A    C        0      0        2 
   3  chr3_107037905     HCab    A    C        0      0        2 
   3  chr3_107037905     HPrz    A    C        0      0        2 
   3  chr3_107037905     ZBoe    A    C        0      0        2 
   3  chr3_107037905     ZGre    A    C        0      0        2 
   3  chr3_107037905     ZHar    A    C        0      0        2 
   3  chr3_107037905   Sample    A    C        0      0        2 
   3  chr3_107041453     AAsi    C    T        0      0        2 
   3  chr3_107041453     AKia    C    T      0.5      1        2 
   3  chr3_107041453     AOna    C    T        0      0        2 
   3  chr3_107041453     ASom    C    T        0      0        2 
   3  chr3_107041453     HCab    C    T        0      0        2 
   3  chr3_107041453     HPrz    C    T        0      0        2 
   3  chr3_107041453     ZBoe    C    T        0      0        2 
   3  chr3_107041453     ZGre    C    T        0      0        2 
   3  chr3_107041453     ZHar    C    T        0      0        2 
   3  chr3_107041453   Sample    C    T        0      0        2 
   3  chr3_107041462     AAsi    T    C        0      0        2 
   3  chr3_107041462     AKia    T    C      0.5      1        2 
   3  chr3_107041462     AOna    T    C        0      0        2 
   3  chr3_107041462     ASom    T    C        0      0        2 
   3  chr3_107041462     HCab    T    C        0      0        2 
   3  chr3_107041462     HPrz    T    C        0      0        2 
   3  chr3_107041462     ZBoe    T    C        1      2        2 
   3  chr3_107041462     ZGre    T    C        1      2        2 
   3  chr3_107041462     ZHar    T    C        1      2        2 
   3  chr3_107041462   Sample    T    C        1      2        2 
   3  chr3_107045772     AAsi    G    A        0      0        2 
   3  chr3_107045772     AKia    G    A        1      2        2 
   3  chr3_107045772     AOna    G    A        1      2        2 
   3  chr3_107045772     ASom    G    A        0      0        2 
   3  chr3_107045772     HCab    G    A        0      0        2 
   3  chr3_107045772     HPrz    G    A        0      0        2 
   3  chr3_107045772     ZBoe    G    A        0      0        2 
   3  chr3_107045772     ZGre    G    A        0      0        2 
   3  chr3_107045772     ZHar    G    A        0      0        2 
   3  chr3_107045772   Sample    G    A        0      0        2 
   3  chr3_107048467     AAsi    G    A        0      0        2 
   3  chr3_107048467     AKia    G    A        0      0        2 
   3  chr3_107048467     AOna    G    A        0      0        2 
   3  chr3_107048467     ASom    G    A        0      0        2 
   3  chr3_107048467     HCab    G    A        0      0        2 
   3  chr3_107048467     HPrz    G    A      0.5      1        2 
   3  chr3_107048467     ZBoe    G    A        0      0        2 
   3  chr3_107048467     ZGre    G    A        0      0        2 
   3  chr3_107048467     ZHar    G    A        0      0        2 
   3  chr3_107048467   Sample    G    A        0      0        2 
   3  chr3_107060791     AAsi    G    T        0      0        2 
   3  chr3_107060791     AKia    G    T        0      0        2 
   3  chr3_107060791     AOna    G    T        0      0        2 
   3  chr3_107060791     ASom    G    T        0      0        2 
   3  chr3_107060791     HCab    G    T        0      0        2 
   3  chr3_107060791     HPrz    G    T        0      0        2 
   3  chr3_107060791     ZBoe    G    T        0      0        2 
   3  chr3_107060791     ZGre    G    T        0      0        2 
   3  chr3_107060791     ZHar    G    T        1      2        2 
   3  chr3_107060791   Sample    G    T        0      0        2 
   3  chr3_107069519     AAsi    C    T        0      0        2 
   3  chr3_107069519     AKia    C    T        0      0        2 
   3  chr3_107069519     AOna    C    T        0      0        2 
   3  chr3_107069519     ASom    C    T        0      0        2 
   3  chr3_107069519     HCab    C    T        0      0        2 
   3  chr3_107069519     HPrz    C    T        0      0        2 
   3  chr3_107069519     ZBoe    C    T        1      2        2 
   3  chr3_107069519     ZGre    C    T        0      0        2 
   3  chr3_107069519     ZHar    C    T        0      0        2 
   3  chr3_107069519   Sample    C    T        0      0        2 
   3  chr3_107075783     AAsi    T    C        0      0        2 
   3  chr3_107075783     AKia    T    C        0      0        2 
   3  chr3_107075783     AOna    T    C        0      0        2 
   3  chr3_107075783     ASom    T    C        0      0        2 
   3  chr3_107075783     HCab    T    C        0      0        2 
   3  chr3_107075783     HPrz    T    C        0      0        2 
   3  chr3_107075783     ZBoe    T    C        0      0        2 
   3  chr3_107075783     ZGre    T    C        1      2        2 
   3  chr3_107075783     ZHar    T    C        0      0        2 
   3  chr3_107075783   Sample    T    C        0      0        2 
   3  chr3_107080792     AAsi    T    C        0      0        2 
   3  chr3_107080792     AKia    T    C        0      0        2 
   3  chr3_107080792     AOna    T    C        0      0        2 
   3  chr3_107080792     ASom    T    C      0.5      1        2 
   3  chr3_107080792     HCab    T    C        0      0        2 
   3  chr3_107080792     HPrz    T    C        0      0        2 
   3  chr3_107080792     ZBoe    T    C        0      0        2 
   3  chr3_107080792     ZGre    T    C        0      0        2 
   3  chr3_107080792     ZHar    T    C        0      0        2 
   3  chr3_107080792   Sample    T    C        0      0        2 
   3  chr3_107081408     AAsi    C    T        0      0        2 
   3  chr3_107081408     AKia    C    T        0      0        2 
   3  chr3_107081408     AOna    C    T        0      0        2 
   3  chr3_107081408     ASom    C    T        0      0        2 
   3  chr3_107081408     HCab    C    T        1      2        2 
   3  chr3_107081408     HPrz    C    T        1      2        2 
   3  chr3_107081408     ZBoe    C    T        0      0        2 
   3  chr3_107081408     ZGre    C    T        0      0        2 
   3  chr3_107081408     ZHar    C    T        0      0        2 
   3  chr3_107081408   Sample    C    T        1      2        2 
   3  chr3_107082914     AAsi    G    A        0      0        2 
   3  chr3_107082914     AKia    G    A        0      0        2 
   3  chr3_107082914     AOna    G    A        0      0        2 
   3  chr3_107082914     ASom    G    A        0      0        2 
   3  chr3_107082914     HCab    G    A        1      2        2 
   3  chr3_107082914     HPrz    G    A        1      2        2 
   3  chr3_107082914     ZBoe    G    A        0      0        2 
   3  chr3_107082914     ZGre    G    A        0      0        2 
   3  chr3_107082914     ZHar    G    A        0      0        2 
   3  chr3_107082914   Sample    G    A        1      2        2 
   3  chr3_107084851     AAsi    A    G        1      2        2 
   3  chr3_107084851     AKia    A    G        0      0        2 
   3  chr3_107084851     AOna    A    G        0      0        2 
   3  chr3_107084851     ASom    A    G        1      2        2 
   3  chr3_107084851     HCab    A    G        0      0        2 
   3  chr3_107084851     HPrz    A    G        0      0        2 
   3  chr3_107084851     ZBoe    A    G        0      0        2 
   3  chr3_107084851     ZGre    A    G        0      0        2 
   3  chr3_107084851     ZHar    A    G        0      0        2 
   3  chr3_107084851   Sample    A    G        0      0        2 
   3  chr3_107087545     AAsi    A    G        0      0        2 
   3  chr3_107087545     AKia    A    G        0      0        2 
   3  chr3_107087545     AOna    A    G        0      0        2 
   3  chr3_107087545     ASom    A    G        0      0        2 
   3  chr3_107087545     HCab    A    G        0      0        2 
   3  chr3_107087545     HPrz    A    G        0      0        2 
   3  chr3_107087545     ZBoe    A    G        0      0        2 
   3  chr3_107087545     ZGre    A    G        0      0        2 
   3  chr3_107087545     ZHar    A    G        1      2        2 
   3  chr3_107087545   Sample    A    G        0      0        2 
   3  chr3_107088326     AAsi    A    G        0      0        2 
   3  chr3_107088326     AKia    A    G        1      2        2 
   3  chr3_107088326     AOna    A    G        0      0        2 
   3  chr3_107088326     ASom    A    G        0      0        2 
   3  chr3_107088326     HCab    A    G        0      0        2 
   3  chr3_107088326     HPrz    A    G        0      0        2 
   3  chr3_107088326     ZBoe    A    G        0      0        2 
   3  chr3_107088326     ZGre    A    G        0      0        2 
   3  chr3_107088326     ZHar    A    G        0      0        2 
   3  chr3_107088326   Sample    A    G        0      0        2 
   3  chr3_107095040     AAsi    C    G        0      0        2 
   3  chr3_107095040     AKia    C    G        0      0        2 
   3  chr3_107095040     AOna    C    G        0      0        2 
   3  chr3_107095040     ASom    C    G        0      0        2 
   3  chr3_107095040     HCab    C    G        0      0        2 
   3  chr3_107095040     HPrz    C    G        0      0        2 
   3  chr3_107095040     ZBoe    C    G        0      0        2 
   3  chr3_107095040     ZGre    C    G        0      0        2 
   3  chr3_107095040     ZHar    C    G      0.5      1        2 
   3  chr3_107095040   Sample    C    G        0      0        2 
   3  chr3_107104315     AAsi    G    A        0      0        2 
   3  chr3_107104315     AKia    G    A      0.5      1        2 
   3  chr3_107104315     AOna    G    A        0      0        2 
   3  chr3_107104315     ASom    G    A        0      0        2 
   3  chr3_107104315     HCab    G    A        0      0        2 
   3  chr3_107104315     HPrz    G    A        0      0        2 
   3  chr3_107104315     ZBoe    G    A        0      0        2 
   3  chr3_107104315     ZGre    G    A        0      0        2 
   3  chr3_107104315     ZHar    G    A        0      0        2 
   3  chr3_107104315   Sample    G    A        0      0        2 
   3  chr3_107106382     AAsi    C    T        0      0        2 
   3  chr3_107106382     AKia    C    T        0      0        2 
   3  chr3_107106382     AOna    C    T        0      0        2 
   3  chr3_107106382     ASom    C    T      0.5      1        2 
   3  chr3_107106382     HCab    C    T        0      0        2 
   3  chr3_107106382     HPrz    C    T        0      0        2 
   3  chr3_107106382     ZBoe    C    T        0      0        2 
   3  chr3_107106382     ZGre    C    T        0      0        2 
   3  chr3_107106382     ZHar    C    T        0      0        2 
   3  chr3_107106382   Sample    C    T        0      0        2 
   3  chr3_107110989     AAsi    G    C        0      0        2 
   3  chr3_107110989     AKia    G    C        0      0        2 
   3  chr3_107110989     AOna    G    C        0      0        2 
   3  chr3_107110989     ASom    G    C        0      0        2 
   3  chr3_107110989     HCab    G    C        1      2        2 
   3  chr3_107110989     HPrz    G    C        1      2        2 
   3  chr3_107110989     ZBoe    G    C        0      0        2 
   3  chr3_107110989     ZGre    G    C        0      0        2 
   3  chr3_107110989     ZHar    G    C        0      0        2 
   3  chr3_107110989   Sample    G    C        1      2        2 
   3  chr3_107112124     AAsi    G    C        0      0        2 
   3  chr3_107112124     AKia    G    C        0      0        2 
   3  chr3_107112124     AOna    G    C        0      0        2 
   3  chr3_107112124     ASom    G    C        0      0        2 
   3  chr3_107112124     HCab    G    C      0.5      1        2 
   3  chr3_107112124     HPrz    G    C        0      0        2 
   3  chr3_107112124     ZBoe    G    C        0      0        2 
   3  chr3_107112124     ZGre    G    C        0      0        2 
   3  chr3_107112124     ZHar    G    C        0      0        2 
   3  chr3_107112124   Sample    G    C        0      0        2 
   3  chr3_107116426     AAsi    G    C        0      0        2 
   3  chr3_107116426     AKia    G    C        0      0        2 
   3  chr3_107116426     AOna    G    C        0      0        2 
   3  chr3_107116426     ASom    G    C        0      0        2 
   3  chr3_107116426     HCab    G    C        1      2        2 
   3  chr3_107116426     HPrz    G    C        1      2        2 
   3  chr3_107116426     ZBoe    G    C        0      0        2 
   3  chr3_107116426     ZGre    G    C        0      0        2 
   3  chr3_107116426     ZHar    G    C        0      0        2 
   3  chr3_107116426   Sample    G    C        1      2        2 
   3  chr3_107117085     AAsi    G    A        0      0        2 
   3  chr3_107117085     AKia    G    A        0      0        2 
   3  chr3_107117085     AOna    G    A        0      0        2 
   3  chr3_107117085     ASom    G    A        0      0        2 
   3  chr3_107117085     HCab    G    A        1      2        2 
   3  chr3_107117085     HPrz    G    A        1      2        2 
   3  chr3_107117085     ZBoe    G    A        0      0        2 
   3  chr3_107117085     ZGre    G    A        0      0        2 
   3  chr3_107117085     ZHar    G    A        0      0        2 
   3  chr3_107117085   Sample    G    A        1      2        2 
   3  chr3_107120362     AAsi    A    G        0      0        2 
   3  chr3_107120362     AKia    A    G      0.5      1        2 
   3  chr3_107120362     AOna    A    G      0.5      1        2 
   3  chr3_107120362     ASom    A    G        0      0        2 
   3  chr3_107120362     HCab    A    G        0      0        2 
   3  chr3_107120362     HPrz    A    G        0      0        2 
   3  chr3_107120362     ZBoe    A    G        0      0        2 
   3  chr3_107120362     ZGre    A    G        0      0        2 
   3  chr3_107120362     ZHar    A    G        0      0        2 
   3  chr3_107120362   Sample    A    G        0      0        2 
   3  chr3_107120551     AAsi    T    C        0      0        2 
   3  chr3_107120551     AKia    T    C        0      0        2 
   3  chr3_107120551     AOna    T    C        0      0        2 
   3  chr3_107120551     ASom    T    C        0      0        2 
   3  chr3_107120551     HCab    T    C        0      0        2 
   3  chr3_107120551     HPrz    T    C        0      0        2 
   3  chr3_107120551     ZBoe    T    C      0.5      1        2 
   3  chr3_107120551     ZGre    T    C        0      0        2 
   3  chr3_107120551     ZHar    T    C        0      0        2 
   3  chr3_107120551   Sample    T    C        0      0        2 
   3  chr3_107120710     AAsi    A    G        0      0        2 
   3  chr3_107120710     AKia    A    G        0      0        2 
   3  chr3_107120710     AOna    A    G        0      0        2 
   3  chr3_107120710     ASom    A    G        0      0        2 
   3  chr3_107120710     HCab    A    G      0.5      1        2 
   3  chr3_107120710     HPrz    A    G      0.5      1        2 
   3  chr3_107120710     ZBoe    A    G        0      0        2 
   3  chr3_107120710     ZGre    A    G        0      0        2 
   3  chr3_107120710     ZHar    A    G        0      0        2 
   3  chr3_107120710   Sample    A    G        1      2        2 
   3  chr3_107123592     AAsi    C    T        0      0        2 
   3  chr3_107123592     AKia    C    T        0      0        2 
   3  chr3_107123592     AOna    C    T        0      0        2 
   3  chr3_107123592     ASom    C    T        0      0        2 
   3  chr3_107123592     HCab    C    T        1      2        2 
   3  chr3_107123592     HPrz    C    T        1      2        2 
   3  chr3_107123592     ZBoe    C    T        0      0        2 
   3  chr3_107123592     ZGre    C    T        0      0        2 
   3  chr3_107123592     ZHar    C    T        0      0        2 
   3  chr3_107123592   Sample    C    T        1      2        2 
   3  chr3_107124437     AAsi    C    T        0      0        2 
   3  chr3_107124437     AKia    C    T        0      0        2 
   3  chr3_107124437     AOna    C    T        0      0        2 
   3  chr3_107124437     ASom    C    T        0      0        2 
   3  chr3_107124437     HCab    C    T        1      2        2 
   3  chr3_107124437     HPrz    C    T        1      2        2 
   3  chr3_107124437     ZBoe    C    T        0      0        2 
   3  chr3_107124437     ZGre    C    T        0      0        2 
   3  chr3_107124437     ZHar    C    T        0      0        2 
   3  chr3_107124437   Sample    C    T        1      2        2 
   3  chr3_107126287     AAsi    T    C        0      0        2 
   3  chr3_107126287     AKia    T    C        0      0        2 
   3  chr3_107126287     AOna    T    C        0      0        2 
   3  chr3_107126287     ASom    T    C        0      0        2 
   3  chr3_107126287     HCab    T    C        0      0        2 
   3  chr3_107126287     HPrz    T    C        0      0        2 
   3  chr3_107126287     ZBoe    T    C        1      2        2 
   3  chr3_107126287     ZGre    T    C        0      0        2 
   3  chr3_107126287     ZHar    T    C        0      0        2 
   3  chr3_107126287   Sample    T    C        0      0        2 
   3  chr3_107131262     AAsi    A    G      0.5      1        2 
   3  chr3_107131262     AKia    A    G        0      0        2 
   3  chr3_107131262     AOna    A    G        0      0        2 
   3  chr3_107131262     ASom    A    G        0      0        2 
   3  chr3_107131262     HCab    A    G        0      0        2 
   3  chr3_107131262     HPrz    A    G        0      0        2 
   3  chr3_107131262     ZBoe    A    G        0      0        2 
   3  chr3_107131262     ZGre    A    G        0      0        2 
   3  chr3_107131262     ZHar    A    G        0      0        2 
   3  chr3_107131262   Sample    A    G        0      0        2 
   3  chr3_107134431     AAsi    C    T        0      0        2 
   3  chr3_107134431     AKia    C    T      0.5      1        2 
   3  chr3_107134431     AOna    C    T        0      0        2 
   3  chr3_107134431     ASom    C    T        0      0        2 
   3  chr3_107134431     HCab    C    T        0      0        2 
   3  chr3_107134431     HPrz    C    T        0      0        2 
   3  chr3_107134431     ZBoe    C    T        0      0        2 
   3  chr3_107134431     ZGre    C    T        0      0        2 
   3  chr3_107134431     ZHar    C    T        0      0        2 
   3  chr3_107134431   Sample    C    T        0      0        2 
   3  chr3_107135128     AAsi    T    C        0      0        2 
   3  chr3_107135128     AKia    T    C        0      0        2 
   3  chr3_107135128     AOna    T    C        0      0        2 
   3  chr3_107135128     ASom    T    C        0      0        2 
   3  chr3_107135128     HCab    T    C        1      2        2 
   3  chr3_107135128     HPrz    T    C        1      2        2 
   3  chr3_107135128     ZBoe    T    C        0      0        2 
   3  chr3_107135128     ZGre    T    C        0      0        2 
   3  chr3_107135128     ZHar    T    C        0      0        2 
   3  chr3_107135128   Sample    T    C        1      2        2 
   3  chr3_107139851     AAsi    T    C        0      0        2 
   3  chr3_107139851     AKia    T    C        0      0        2 
   3  chr3_107139851     AOna    T    C        0      0        2 
   3  chr3_107139851     ASom    T    C        0      0        2 
   3  chr3_107139851     HCab    T    C        0      0        2 
   3  chr3_107139851     HPrz    T    C        0      0        2 
   3  chr3_107139851     ZBoe    T    C        0      0        2 
   3  chr3_107139851     ZGre    T    C        1      2        2 
   3  chr3_107139851     ZHar    T    C        0      0        2 
   3  chr3_107139851   Sample    T    C        0      0        2 
   3  chr3_107144218     AAsi    T    C        0      0        2 
   3  chr3_107144218     AKia    T    C        0      0        2 
   3  chr3_107144218     AOna    T    C      0.5      1        2 
   3  chr3_107144218     ASom    T    C        0      0        2 
   3  chr3_107144218     HCab    T    C        0      0        2 
   3  chr3_107144218     HPrz    T    C        0      0        2 
   3  chr3_107144218     ZBoe    T    C        0      0        2 
   3  chr3_107144218     ZGre    T    C        0      0        2 
   3  chr3_107144218     ZHar    T    C        0      0        2 
   3  chr3_107144218   Sample    T    C        0      0        2 
   3  chr3_107149035     AAsi    A    G        0      0        2 
   3  chr3_107149035     AKia    A    G        0      0        2 
   3  chr3_107149035     AOna    A    G        0      0        2 
   3  chr3_107149035     ASom    A    G        0      0        2 
   3  chr3_107149035     HCab    A    G        0      0        2 
   3  chr3_107149035     HPrz    A    G        0      0        2 
   3  chr3_107149035     ZBoe    A    G        0      0        2 
   3  chr3_107149035     ZGre    A    G      0.5      1        2 
   3  chr3_107149035     ZHar    A    G        0      0        2 
   3  chr3_107149035   Sample    A    G        0      0        2 
   3  chr3_107151658     AAsi    A    G        0      0        2 
   3  chr3_107151658     AKia    A    G        1      2        2 
   3  chr3_107151658     AOna    A    G        0      0        2 
   3  chr3_107151658     ASom    A    G        0      0        2 
   3  chr3_107151658     HCab    A    G        0      0        2 
   3  chr3_107151658     HPrz    A    G        0      0        2 
   3  chr3_107151658     ZBoe    A    G        0      0        2 
   3  chr3_107151658     ZGre    A    G        0      0        2 
   3  chr3_107151658     ZHar    A    G        0      0        2 
   3  chr3_107151658   Sample    A    G        0      0        2 
   3  chr3_107158397     AAsi    G    A        0      0        2 
   3  chr3_107158397     AKia    G    A        0      0        2 
   3  chr3_107158397     AOna    G    A        0      0        2 
   3  chr3_107158397     ASom    G    A        0      0        2 
   3  chr3_107158397     HCab    G    A        0      0        2 
   3  chr3_107158397     HPrz    G    A        0      0        2 
   3  chr3_107158397     ZBoe    G    A        0      0        2 
   3  chr3_107158397     ZGre    G    A        0      0        2 
   3  chr3_107158397     ZHar    G    A        1      2        2 
   3  chr3_107158397   Sample    G    A        0      0        2 
   3  chr3_107163406     AAsi    T    C        1      2        2 
   3  chr3_107163406     AKia    T    C        0      0        2 
   3  chr3_107163406     AOna    T    C        0      0        2 
   3  chr3_107163406     ASom    T    C        1      2        2 
   3  chr3_107163406     HCab    T    C        0      0        2 
   3  chr3_107163406     HPrz    T    C        0      0        2 
   3  chr3_107163406     ZBoe    T    C        0      0        2 
   3  chr3_107163406     ZGre    T    C        0      0        2 
   3  chr3_107163406     ZHar    T    C        0      0        2 
   3  chr3_107163406   Sample    T    C        0      0        2 
   3  chr3_107177758     AAsi    G    A        0      0        2 
   3  chr3_107177758     AKia    G    A        0      0        2 
   3  chr3_107177758     AOna    G    A        0      0        2 
   3  chr3_107177758     ASom    G    A        0      0        2 
   3  chr3_107177758     HCab    G    A        1      2        2 
   3  chr3_107177758     HPrz    G    A        1      2        2 
   3  chr3_107177758     ZBoe    G    A        0      0        2 
   3  chr3_107177758     ZGre    G    A        0      0        2 
   3  chr3_107177758     ZHar    G    A        0      0        2 
   3  chr3_107177758   Sample    G    A        1      2        2 
   3  chr3_107188081     AAsi    A    G        0      0        2 
   3  chr3_107188081     AKia    A    G        0      0        2 
   3  chr3_107188081     AOna    A    G        0      0        2 
   3  chr3_107188081     ASom    A    G        0      0        2 
   3  chr3_107188081     HCab    A    G        0      0        2 
   3  chr3_107188081     HPrz    A    G        0      0        2 
   3  chr3_107188081     ZBoe    A    G        0      0        2 
   3  chr3_107188081     ZGre    A    G        0      0        2 
   3  chr3_107188081     ZHar    A    G        1      2        2 
   3  chr3_107188081   Sample    A    G        0      0        2 
   3  chr3_107204170     AAsi    A    C        0      0        2 
   3  chr3_107204170     AKia    A    C        0      0        2 
   3  chr3_107204170     AOna    A    C        0      0        2 
   3  chr3_107204170     ASom    A    C        0      0        2 
   3  chr3_107204170     HCab    A    C        1      2        2 
   3  chr3_107204170     HPrz    A    C        1      2        2 
   3  chr3_107204170     ZBoe    A    C        0      0        2 
   3  chr3_107204170     ZGre    A    C        0      0        2 
   3  chr3_107204170     ZHar    A    C        0      0        2 
   3  chr3_107204170   Sample    A    C        1      2        2 
   3  chr3_107207579     AAsi    A    G        0      0        2 
   3  chr3_107207579     AKia    A    G        0      0        2 
   3  chr3_107207579     AOna    A    G        0      0        2 
   3  chr3_107207579     ASom    A    G        0      0        2 
   3  chr3_107207579     HCab    A    G        1      2        2 
   3  chr3_107207579     HPrz    A    G        1      2        2 
   3  chr3_107207579     ZBoe    A    G        0      0        2 
   3  chr3_107207579     ZGre    A    G        0      0        2 
   3  chr3_107207579     ZHar    A    G        0      0        2 
   3  chr3_107207579   Sample    A    G        1      2        2 
   3  chr3_107209061     AAsi    T    C        0      0        2 
   3  chr3_107209061     AKia    T    C        0      0        2 
   3  chr3_107209061     AOna    T    C        0      0        2 
   3  chr3_107209061     ASom    T    C        0      0        2 
   3  chr3_107209061     HCab    T    C        1      2        2 
   3  chr3_107209061     HPrz    T    C        1      2        2 
   3  chr3_107209061     ZBoe    T    C        0      0        2 
   3  chr3_107209061     ZGre    T    C        0      0        2 
   3  chr3_107209061     ZHar    T    C        0      0        2 
   3  chr3_107209061   Sample    T    C        1      2        2 
   3  chr3_107211004     AAsi    T    C        0      0        2 
   3  chr3_107211004     AKia    T    C        0      0        2 
   3  chr3_107211004     AOna    T    C        0      0        2 
   3  chr3_107211004     ASom    T    C        0      0        2 
   3  chr3_107211004     HCab    T    C        0      0        2 
   3  chr3_107211004     HPrz    T    C        0      0        2 
   3  chr3_107211004     ZBoe    T    C      0.5      1        2 
   3  chr3_107211004     ZGre    T    C        0      0        2 
   3  chr3_107211004     ZHar    T    C        0      0        2 
   3  chr3_107211004   Sample    T    C        0      0        2 
   3  chr3_107211477     AAsi    C    G        1      2        2 
   3  chr3_107211477     AKia    C    G        0      0        2 
   3  chr3_107211477     AOna    C    G        0      0        2 
   3  chr3_107211477     ASom    C    G        1      2        2 
   3  chr3_107211477     HCab    C    G        0      0        2 
   3  chr3_107211477     HPrz    C    G        0      0        2 
   3  chr3_107211477     ZBoe    C    G        0      0        2 
   3  chr3_107211477     ZGre    C    G        0      0        2 
   3  chr3_107211477     ZHar    C    G        0      0        2 
   3  chr3_107211477   Sample    C    G        0      0        2 
   3  chr3_107216404     AAsi    C    G        0      0        2 
   3  chr3_107216404     AKia    C    G        0      0        2 
   3  chr3_107216404     AOna    C    G      0.5      1        2 
   3  chr3_107216404     ASom    C    G        0      0        2 
   3  chr3_107216404     HCab    C    G        0      0        2 
   3  chr3_107216404     HPrz    C    G        0      0        2 
   3  chr3_107216404     ZBoe    C    G        0      0        2 
   3  chr3_107216404     ZGre    C    G        0      0        2 
   3  chr3_107216404     ZHar    C    G        0      0        2 
   3  chr3_107216404   Sample    C    G        0      0        2 
   3  chr3_107216648     AAsi    G    A        0      0        2 
   3  chr3_107216648     AKia    G    A        0      0        2 
   3  chr3_107216648     AOna    G    A        0      0        2 
   3  chr3_107216648     ASom    G    A        0      0        2 
   3  chr3_107216648     HCab    G    A      0.5      1        2 
   3  chr3_107216648     HPrz    G    A        0      0        2 
   3  chr3_107216648     ZBoe    G    A        0      0        2 
   3  chr3_107216648     ZGre    G    A        0      0        2 
   3  chr3_107216648     ZHar    G    A        0      0        2 
   3  chr3_107216648   Sample    G    A        0      0        2 
   3  chr3_107222529     AAsi    C    G        0      0        2 
   3  chr3_107222529     AKia    C    G        0      0        2 
   3  chr3_107222529     AOna    C    G        0      0        2 
   3  chr3_107222529     ASom    C    G        0      0        2 
   3  chr3_107222529     HCab    C    G        1      2        2 
   3  chr3_107222529     HPrz    C    G        1      2        2 
   3  chr3_107222529     ZBoe    C    G        0      0        2 
   3  chr3_107222529     ZGre    C    G        0      0        2 
   3  chr3_107222529     ZHar    C    G        0      0        2 
   3  chr3_107222529   Sample    C    G        1      2        2 
   3  chr3_107223438     AAsi    G    C        0      0        2 
   3  chr3_107223438     AKia    G    C        0      0        2 
   3  chr3_107223438     AOna    G    C        0      0        2 
   3  chr3_107223438     ASom    G    C        0      0        2 
   3  chr3_107223438     HCab    G    C        0      0        2 
   3  chr3_107223438     HPrz    G    C        0      0        2 
   3  chr3_107223438     ZBoe    G    C        0      0        2 
   3  chr3_107223438     ZGre    G    C        1      2        2 
   3  chr3_107223438     ZHar    G    C        0      0        2 
   3  chr3_107223438   Sample    G    C        0      0        2 
   3  chr3_107224258     AAsi    G    A        0      0        2 
   3  chr3_107224258     AKia    G    A        0      0        2 
   3  chr3_107224258     AOna    G    A        0      0        2 
   3  chr3_107224258     ASom    G    A        0      0        2 
   3  chr3_107224258     HCab    G    A        0      0        2 
   3  chr3_107224258     HPrz    G    A        0      0        2 
   3  chr3_107224258     ZBoe    G    A      0.5      1        2 
   3  chr3_107224258     ZGre    G    A        0      0        2 
   3  chr3_107224258     ZHar    G    A        0      0        2 
   3  chr3_107224258   Sample    G    A        0      0        2 
   3  chr3_107229583     AAsi    C    A        0      0        2 
   3  chr3_107229583     AKia    C    A        0      0        2 
   3  chr3_107229583     AOna    C    A        0      0        2 
   3  chr3_107229583     ASom    C    A        0      0        2 
   3  chr3_107229583     HCab    C    A        0      0        2 
   3  chr3_107229583     HPrz    C    A        0      0        2 
   3  chr3_107229583     ZBoe    C    A        1      2        2 
   3  chr3_107229583     ZGre    C    A        0      0        2 
   3  chr3_107229583     ZHar    C    A        0      0        2 
   3  chr3_107229583   Sample    C    A        0      0        2 
   3  chr3_107230694     AAsi    T    A        0      0        2 
   3  chr3_107230694     AKia    T    A        0      0        2 
   3  chr3_107230694     AOna    T    A        0      0        2 
   3  chr3_107230694     ASom    T    A        0      0        2 
   3  chr3_107230694     HCab    T    A        0      0        2 
   3  chr3_107230694     HPrz    T    A        0      0        2 
   3  chr3_107230694     ZBoe    T    A      0.5      1        2 
   3  chr3_107230694     ZGre    T    A        0      0        2 
   3  chr3_107230694     ZHar    T    A        0      0        2 
   3  chr3_107230694   Sample    T    A        0      0        2 
   3  chr3_107230795     AAsi    C    G        0      0        2 
   3  chr3_107230795     AKia    C    G        0      0        2 
   3  chr3_107230795     AOna    C    G      0.5      1        2 
   3  chr3_107230795     ASom    C    G        0      0        2 
   3  chr3_107230795     HCab    C    G        0      0        2 
   3  chr3_107230795     HPrz    C    G        0      0        2 
   3  chr3_107230795     ZBoe    C    G        0      0        2 
   3  chr3_107230795     ZGre    C    G        0      0        2 
   3  chr3_107230795     ZHar    C    G        0      0        2 
   3  chr3_107230795   Sample    C    G        0      0        2 
   3  chr3_107232489     AAsi    T    C        0      0        2 
   3  chr3_107232489     AKia    T    C        0      0        2 
   3  chr3_107232489     AOna    T    C        0      0        2 
   3  chr3_107232489     ASom    T    C        0      0        2 
   3  chr3_107232489     HCab    T    C        0      0        2 
   3  chr3_107232489     HPrz    T    C        0      0        2 
   3  chr3_107232489     ZBoe    T    C        1      2        2 
   3  chr3_107232489     ZGre    T    C        1      2        2 
   3  chr3_107232489     ZHar    T    C        0      0        2 
   3  chr3_107232489   Sample    T    C        0      0        2 
   3  chr3_107242389     AAsi    G    A        0      0        2 
   3  chr3_107242389     AKia    G    A        0      0        2 
   3  chr3_107242389     AOna    G    A        0      0        2 
   3  chr3_107242389     ASom    G    A        0      0        2 
   3  chr3_107242389     HCab    G    A      0.5      1        2 
   3  chr3_107242389     HPrz    G    A        1      2        2 
   3  chr3_107242389     ZBoe    G    A        0      0        2 
   3  chr3_107242389     ZGre    G    A        0      0        2 
   3  chr3_107242389     ZHar    G    A        0      0        2 
   3  chr3_107242389   Sample    G    A        0      0        2 
   3  chr3_107243292     AAsi    A    C        0      0        2 
   3  chr3_107243292     AKia    A    C        0      0        2 
   3  chr3_107243292     AOna    A    C        0      0        2 
   3  chr3_107243292     ASom    A    C        0      0        2 
   3  chr3_107243292     HCab    A    C        1      2        2 
   3  chr3_107243292     HPrz    A    C        1      2        2 
   3  chr3_107243292     ZBoe    A    C        0      0        2 
   3  chr3_107243292     ZGre    A    C        0      0        2 
   3  chr3_107243292     ZHar    A    C        0      0        2 
   3  chr3_107243292   Sample    A    C        0      0        2 
   3  chr3_107244477     AAsi    T    C        0      0        2 
   3  chr3_107244477     AKia    T    C      0.5      1        2 
   3  chr3_107244477     AOna    T    C      0.5      1        2 
   3  chr3_107244477     ASom    T    C        0      0        2 
   3  chr3_107244477     HCab    T    C        0      0        2 
   3  chr3_107244477     HPrz    T    C        0      0        2 
   3  chr3_107244477     ZBoe    T    C        0      0        2 
   3  chr3_107244477     ZGre    T    C        0      0        2 
   3  chr3_107244477     ZHar    T    C        0      0        2 
   3  chr3_107244477   Sample    T    C        0      0        2 
   3  chr3_107247033     AAsi    T    C        0      0        2 
   3  chr3_107247033     AKia    T    C        0      0        2 
   3  chr3_107247033     AOna    T    C        0      0        2 
   3  chr3_107247033     ASom    T    C        0      0        2 
   3  chr3_107247033     HCab    T    C        0      0        2 
   3  chr3_107247033     HPrz    T    C        0      0        2 
   3  chr3_107247033     ZBoe    T    C        0      0        2 
   3  chr3_107247033     ZGre    T    C        1      2        2 
   3  chr3_107247033     ZHar    T    C        0      0        2 
   3  chr3_107247033   Sample    T    C        0      0        2 
   3  chr3_107247290     AAsi    A    G        0      0        2 
   3  chr3_107247290     AKia    A    G        0      0        2 
   3  chr3_107247290     AOna    A    G        0      0        2 
   3  chr3_107247290     ASom    A    G        0      0        2 
   3  chr3_107247290     HCab    A    G        1      2        2 
   3  chr3_107247290     HPrz    A    G        1      2        2 
   3  chr3_107247290     ZBoe    A    G        0      0        2 
   3  chr3_107247290     ZGre    A    G        0      0        2 
   3  chr3_107247290     ZHar    A    G        0      0        2 
   3  chr3_107247290   Sample    A    G        1      2        2 
   3  chr3_107247998     AAsi    T    C        1      2        2 
   3  chr3_107247998     AKia    T    C        0      0        2 
   3  chr3_107247998     AOna    T    C        0      0        2 
   3  chr3_107247998     ASom    T    C        0      0        2 
   3  chr3_107247998     HCab    T    C        0      0        2 
   3  chr3_107247998     HPrz    T    C        0      0        2 
   3  chr3_107247998     ZBoe    T    C        0      0        2 
   3  chr3_107247998     ZGre    T    C        0      0        2 
   3  chr3_107247998     ZHar    T    C        0      0        2 
   3  chr3_107247998   Sample    T    C        0      0        2 
   3  chr3_107259986     AAsi    T    A        0      0        2 
   3  chr3_107259986     AKia    T    A        0      0        2 
   3  chr3_107259986     AOna    T    A        0      0        2 
   3  chr3_107259986     ASom    T    A        0      0        2 
   3  chr3_107259986     HCab    T    A        0      0        2 
   3  chr3_107259986     HPrz    T    A        0      0        2 
   3  chr3_107259986     ZBoe    T    A      0.5      1        2 
   3  chr3_107259986     ZGre    T    A        0      0        2 
   3  chr3_107259986     ZHar    T    A        0      0        2 
   3  chr3_107259986   Sample    T    A        0      0        2 
   3  chr3_107261721     AAsi    G    A        0      0        2 
   3  chr3_107261721     AKia    G    A        0      0        2 
   3  chr3_107261721     AOna    G    A        0      0        2 
   3  chr3_107261721     ASom    G    A        0      0        2 
   3  chr3_107261721     HCab    G    A        0      0        2 
   3  chr3_107261721     HPrz    G    A        0      0        2 
   3  chr3_107261721     ZBoe    G    A        0      0        2 
   3  chr3_107261721     ZGre    G    A        1      2        2 
   3  chr3_107261721     ZHar    G    A        0      0        2 
   3  chr3_107261721   Sample    G    A        0      0        2 
   3  chr3_107269048     AAsi    T    C        0      0        2 
   3  chr3_107269048     AKia    T    C        0      0        2 
   3  chr3_107269048     AOna    T    C        0      0        2 
   3  chr3_107269048     ASom    T    C        0      0        2 
   3  chr3_107269048     HCab    T    C        0      0        2 
   3  chr3_107269048     HPrz    T    C        0      0        2 
   3  chr3_107269048     ZBoe    T    C        0      0        2 
   3  chr3_107269048     ZGre    T    C      0.5      1        2 
   3  chr3_107269048     ZHar    T    C        0      0        2 
   3  chr3_107269048   Sample    T    C        0      0        2 
   3  chr3_107275071     AAsi    C    T        1      2        2 
   3  chr3_107275071     AKia    C    T        1      2        2 
   3  chr3_107275071     AOna    C    T        1      2        2 
   3  chr3_107275071     ASom    C    T        1      2        2 
   3  chr3_107275071     HCab    C    T        0      0        2 
   3  chr3_107275071     HPrz    C    T        0      0        2 
   3  chr3_107275071     ZBoe    C    T        0      0        2 
   3  chr3_107275071     ZGre    C    T        0      0        2 
   3  chr3_107275071     ZHar    C    T        0      0        2 
   3  chr3_107275071   Sample    C    T        0      0        2 
   3  chr3_107275844     AAsi    A    G        1      2        2 
   3  chr3_107275844     AKia    A    G        1      2        2 
   3  chr3_107275844     AOna    A    G        1      2        2 
   3  chr3_107275844     ASom    A    G        1      2        2 
   3  chr3_107275844     HCab    A    G        0      0        2 
   3  chr3_107275844     HPrz    A    G        0      0        2 
   3  chr3_107275844     ZBoe    A    G        0      0        2 
   3  chr3_107275844     ZGre    A    G        0      0        2 
   3  chr3_107275844     ZHar    A    G        0      0        2 
   3  chr3_107275844   Sample    A    G        0      0        2 
   3  chr3_107277772     AAsi    C    T        1      2        2 
   3  chr3_107277772     AKia    C    T        0      0        2 
   3  chr3_107277772     AOna    C    T        0      0        2 
   3  chr3_107277772     ASom    C    T        1      2        2 
   3  chr3_107277772     HCab    C    T        0      0        2 
   3  chr3_107277772     HPrz    C    T        0      0        2 
   3  chr3_107277772     ZBoe    C    T        0      0        2 
   3  chr3_107277772     ZGre    C    T        0      0        2 
   3  chr3_107277772     ZHar    C    T        0      0        2 
   3  chr3_107277772   Sample    C    T        0      0        2 
   3  chr3_107278307     AAsi    A    G        0      0        2 
   3  chr3_107278307     AKia    A    G        0      0        2 
   3  chr3_107278307     AOna    A    G      0.5      1        2 
   3  chr3_107278307     ASom    A    G        0      0        2 
   3  chr3_107278307     HCab    A    G        0      0        2 
   3  chr3_107278307     HPrz    A    G        0      0        2 
   3  chr3_107278307     ZBoe    A    G        0      0        2 
   3  chr3_107278307     ZGre    A    G        0      0        2 
   3  chr3_107278307     ZHar    A    G        0      0        2 
   3  chr3_107278307   Sample    A    G        0      0        2 
   3  chr3_107284122     AAsi    C    T        0      0        2 
   3  chr3_107284122     AKia    C    T        0      0        2 
   3  chr3_107284122     AOna    C    T        0      0        2 
   3  chr3_107284122     ASom    C    T        0      0        2 
   3  chr3_107284122     HCab    C    T        0      0        2 
   3  chr3_107284122     HPrz    C    T        0      0        2 
   3  chr3_107284122     ZBoe    C    T        0      0        2 
   3  chr3_107284122     ZGre    C    T      0.5      1        2 
   3  chr3_107284122     ZHar    C    T        0      0        2 
   3  chr3_107284122   Sample    C    T        0      0        2 
   3  chr3_107290317     AAsi    G    A        0      0        2 
   3  chr3_107290317     AKia    G    A        0      0        2 
   3  chr3_107290317     AOna    G    A        0      0        2 
   3  chr3_107290317     ASom    G    A        0      0        2 
   3  chr3_107290317     HCab    G    A        1      2        2 
   3  chr3_107290317     HPrz    G    A        1      2        2 
   3  chr3_107290317     ZBoe    G    A        0      0        2 
   3  chr3_107290317     ZGre    G    A        0      0        2 
   3  chr3_107290317     ZHar    G    A        0      0        2 
   3  chr3_107290317   Sample    G    A        1      2        2 
   3  chr3_107292434     AAsi    T    C        0      0        2 
   3  chr3_107292434     AKia    T    C        0      0        2 
   3  chr3_107292434     AOna    T    C        0      0        2 
   3  chr3_107292434     ASom    T    C        0      0        2 
   3  chr3_107292434     HCab    T    C        1      2        2 
   3  chr3_107292434     HPrz    T    C        0      0        2 
   3  chr3_107292434     ZBoe    T    C        0      0        2 
   3  chr3_107292434     ZGre    T    C        0      0        2 
   3  chr3_107292434     ZHar    T    C        0      0        2 
   3  chr3_107292434   Sample    T    C        1      2        2 
   3  chr3_107292876     AAsi    G    A        0      0        2 
   3  chr3_107292876     AKia    G    A        0      0        2 
   3  chr3_107292876     AOna    G    A        0      0        2 
   3  chr3_107292876     ASom    G    A        0      0        2 
   3  chr3_107292876     HCab    G    A        1      2        2 
   3  chr3_107292876     HPrz    G    A        1      2        2 
   3  chr3_107292876     ZBoe    G    A        0      0        2 
   3  chr3_107292876     ZGre    G    A        0      0        2 
   3  chr3_107292876     ZHar    G    A        0      0        2 
   3  chr3_107292876   Sample    G    A        1      2        2 
   3  chr3_107293054     AAsi    A    G        0      0        2 
   3  chr3_107293054     AKia    A    G        0      0        2 
   3  chr3_107293054     AOna    A    G        0      0        2 
   3  chr3_107293054     ASom    A    G        0      0        2 
   3  chr3_107293054     HCab    A    G        1      2        2 
   3  chr3_107293054     HPrz    A    G        1      2        2 
   3  chr3_107293054     ZBoe    A    G        0      0        2 
   3  chr3_107293054     ZGre    A    G        0      0        2 
   3  chr3_107293054     ZHar    A    G        0      0        2 
   3  chr3_107293054   Sample    A    G        1      2        2 
   3  chr3_107298411     AAsi    T    A        0      0        2 
   3  chr3_107298411     AKia    T    A        0      0        2 
   3  chr3_107298411     AOna    T    A        0      0        2 
   3  chr3_107298411     ASom    T    A        0      0        2 
   3  chr3_107298411     HCab    T    A        1      2        2 
   3  chr3_107298411     HPrz    T    A        1      2        2 
   3  chr3_107298411     ZBoe    T    A        0      0        2 
   3  chr3_107298411     ZGre    T    A        0      0        2 
   3  chr3_107298411     ZHar    T    A        0      0        2 
   3  chr3_107298411   Sample    T    A        1      2        2 
   3  chr3_107299509     AAsi    C    T        0      0        2 
   3  chr3_107299509     AKia    C    T        0      0        2 
   3  chr3_107299509     AOna    C    T        0      0        2 
   3  chr3_107299509     ASom    C    T        0      0        2 
   3  chr3_107299509     HCab    C    T        0      0        2 
   3  chr3_107299509     HPrz    C    T        0      0        2 
   3  chr3_107299509     ZBoe    C    T      0.5      1        2 
   3  chr3_107299509     ZGre    C    T        0      0        2 
   3  chr3_107299509     ZHar    C    T        0      0        2 
   3  chr3_107299509   Sample    C    T        0      0        2 
   3  chr3_107304687     AAsi    A    G        0      0        2 
   3  chr3_107304687     AKia    A    G        0      0        2 
   3  chr3_107304687     AOna    A    G        0      0        2 
   3  chr3_107304687     ASom    A    G        0      0        2 
   3  chr3_107304687     HCab    A    G      0.5      1        2 
   3  chr3_107304687     HPrz    A    G        0      0        2 
   3  chr3_107304687     ZBoe    A    G        0      0        2 
   3  chr3_107304687     ZGre    A    G        0      0        2 
   3  chr3_107304687     ZHar    A    G        0      0        2 
   3  chr3_107304687   Sample    A    G        1      2        2 
   3  chr3_107306850     AAsi    G    C        0      0        2 
   3  chr3_107306850     AKia    G    C        0      0        2 
   3  chr3_107306850     AOna    G    C      0.5      1        2 
   3  chr3_107306850     ASom    G    C        0      0        2 
   3  chr3_107306850     HCab    G    C        0      0        2 
   3  chr3_107306850     HPrz    G    C        0      0        2 
   3  chr3_107306850     ZBoe    G    C        0      0        2 
   3  chr3_107306850     ZGre    G    C        0      0        2 
   3  chr3_107306850     ZHar    G    C        0      0        2 
   3  chr3_107306850   Sample    G    C        0      0        2 
   3  chr3_107310164     AAsi    T    C        0      0        2 
   3  chr3_107310164     AKia    T    C        0      0        2 
   3  chr3_107310164     AOna    T    C        0      0        2 
   3  chr3_107310164     ASom    T    C        0      0        2 
   3  chr3_107310164     HCab    T    C        0      0        2 
   3  chr3_107310164     HPrz    T    C        0      0        2 
   3  chr3_107310164     ZBoe    T    C        0      0        2 
   3  chr3_107310164     ZGre    T    C        1      2        2 
   3  chr3_107310164     ZHar    T    C        0      0        2 
   3  chr3_107310164   Sample    T    C        0      0        2 
   3  chr3_107310422     AAsi    T    G        0      0        2 
   3  chr3_107310422     AKia    T    G        0      0        2 
   3  chr3_107310422     AOna    T    G      0.5      1        2 
   3  chr3_107310422     ASom    T    G        0      0        2 
   3  chr3_107310422     HCab    T    G        0      0        2 
   3  chr3_107310422     HPrz    T    G        0      0        2 
   3  chr3_107310422     ZBoe    T    G        0      0        2 
   3  chr3_107310422     ZGre    T    G        0      0        2 
   3  chr3_107310422     ZHar    T    G        0      0        2 
   3  chr3_107310422   Sample    T    G        0      0        2 
   3  chr3_107316012     AAsi    T    C        0      0        2 
   3  chr3_107316012     AKia    T    C        0      0        2 
   3  chr3_107316012     AOna    T    C      0.5      1        2 
   3  chr3_107316012     ASom    T    C        0      0        2 
   3  chr3_107316012     HCab    T    C        0      0        2 
   3  chr3_107316012     HPrz    T    C        0      0        2 
   3  chr3_107316012     ZBoe    T    C        0      0        2 
   3  chr3_107316012     ZGre    T    C        0      0        2 
   3  chr3_107316012     ZHar    T    C        0      0        2 
   3  chr3_107316012   Sample    T    C        0      0        2 
   3  chr3_107320568     AAsi    T    C        0      0        2 
   3  chr3_107320568     AKia    T    C        0      0        2 
   3  chr3_107320568     AOna    T    C      0.5      1        2 
   3  chr3_107320568     ASom    T    C        0      0        2 
   3  chr3_107320568     HCab    T    C        0      0        2 
   3  chr3_107320568     HPrz    T    C        0      0        2 
   3  chr3_107320568     ZBoe    T    C        0      0        2 
   3  chr3_107320568     ZGre    T    C        0      0        2 
   3  chr3_107320568     ZHar    T    C        0      0        2 
   3  chr3_107320568   Sample    T    C        0      0        2 
   3  chr3_107323892     AAsi    G    T        0      0        2 
   3  chr3_107323892     AKia    G    T        0      0        2 
   3  chr3_107323892     AOna    G    T        0      0        2 
   3  chr3_107323892     ASom    G    T        0      0        2 
   3  chr3_107323892     HCab    G    T        0      0        2 
   3  chr3_107323892     HPrz    G    T        0      0        2 
   3  chr3_107323892     ZBoe    G    T        1      2        2 
   3  chr3_107323892     ZGre    G    T        0      0        2 
   3  chr3_107323892     ZHar    G    T        0      0        2 
   3  chr3_107323892   Sample    G    T        0      0        2 
   3  chr3_107324134     AAsi    G    A        0      0        2 
   3  chr3_107324134     AKia    G    A        0      0        2 
   3  chr3_107324134     AOna    G    A        0      0        2 
   3  chr3_107324134     ASom    G    A        0      0        2 
   3  chr3_107324134     HCab    G    A        1      2        2 
   3  chr3_107324134     HPrz    G    A        1      2        2 
   3  chr3_107324134     ZBoe    G    A        0      0        2 
   3  chr3_107324134     ZGre    G    A        0      0        2 
   3  chr3_107324134     ZHar    G    A        0      0        2 
   3  chr3_107324134   Sample    G    A        1      2        2 
   3  chr3_107329658     AAsi    A    G        0      0        2 
   3  chr3_107329658     AKia    A    G        0      0        2 
   3  chr3_107329658     AOna    A    G        0      0        2 
   3  chr3_107329658     ASom    A    G        0      0        2 
   3  chr3_107329658     HCab    A    G        0      0        2 
   3  chr3_107329658     HPrz    A    G        0      0        2 
   3  chr3_107329658     ZBoe    A    G        0      0        2 
   3  chr3_107329658     ZGre    A    G        0      0        2 
   3  chr3_107329658     ZHar    A    G      0.5      1        2 
   3  chr3_107329658   Sample    A    G        0      0        2 
   3  chr3_107330608     AAsi    G    A        0      0        2 
   3  chr3_107330608     AKia    G    A        0      0        2 
   3  chr3_107330608     AOna    G    A        0      0        2 
   3  chr3_107330608     ASom    G    A        0      0        2 
   3  chr3_107330608     HCab    G    A        1      2        2 
   3  chr3_107330608     HPrz    G    A      0.5      1        2 
   3  chr3_107330608     ZBoe    G    A        0      0        2 
   3  chr3_107330608     ZGre    G    A        0      0        2 
   3  chr3_107330608     ZHar    G    A        0      0        2 
   3  chr3_107330608   Sample    G    A        0      0        2 
   3  chr3_107331271     AAsi    T    C        0      0        2 
   3  chr3_107331271     AKia    T    C        0      0        2 
   3  chr3_107331271     AOna    T    C        0      0        2 
   3  chr3_107331271     ASom    T    C        0      0        2 
   3  chr3_107331271     HCab    T    C        0      0        2 
   3  chr3_107331271     HPrz    T    C        1      2        2 
   3  chr3_107331271     ZBoe    T    C        0      0        2 
   3  chr3_107331271     ZGre    T    C        0      0        2 
   3  chr3_107331271     ZHar    T    C        0      0        2 
   3  chr3_107331271   Sample    T    C        0      0        2 
   3  chr3_107332427     AAsi    A    C        0      0        2 
   3  chr3_107332427     AKia    A    C        0      0        2 
   3  chr3_107332427     AOna    A    C        0      0        2 
   3  chr3_107332427     ASom    A    C        0      0        2 
   3  chr3_107332427     HCab    A    C        0      0        2 
   3  chr3_107332427     HPrz    A    C        0      0        2 
   3  chr3_107332427     ZBoe    A    C        0      0        2 
   3  chr3_107332427     ZGre    A    C        0      0        2 
   3  chr3_107332427     ZHar    A    C      0.5      1        2 
   3  chr3_107332427   Sample    A    C        0      0        2 
   3  chr3_107333780     AAsi    T    G        0      0        2 
   3  chr3_107333780     AKia    T    G        0      0        2 
   3  chr3_107333780     AOna    T    G        0      0        2 
   3  chr3_107333780     ASom    T    G        0      0        2 
   3  chr3_107333780     HCab    T    G        1      2        2 
   3  chr3_107333780     HPrz    T    G        1      2        2 
   3  chr3_107333780     ZBoe    T    G        0      0        2 
   3  chr3_107333780     ZGre    T    G        0      0        2 
   3  chr3_107333780     ZHar    T    G        0      0        2 
   3  chr3_107333780   Sample    T    G        1      2        2 
   3  chr3_107335695     AAsi    C    T        1      2        2 
   3  chr3_107335695     AKia    C    T        0      0        2 
   3  chr3_107335695     AOna    C    T        0      0        2 
   3  chr3_107335695     ASom    C    T        1      2        2 
   3  chr3_107335695     HCab    C    T        0      0        2 
   3  chr3_107335695     HPrz    C    T        0      0        2 
   3  chr3_107335695     ZBoe    C    T        0      0        2 
   3  chr3_107335695     ZGre    C    T        0      0        2 
   3  chr3_107335695     ZHar    C    T        0      0        2 
   3  chr3_107335695   Sample    C    T        0      0        2 
   3  chr3_107337872     AAsi    G    T        1      2        2 
   3  chr3_107337872     AKia    G    T        0      0        2 
   3  chr3_107337872     AOna    G    T        0      0        2 
   3  chr3_107337872     ASom    G    T        1      2        2 
   3  chr3_107337872     HCab    G    T        0      0        2 
   3  chr3_107337872     HPrz    G    T        0      0        2 
   3  chr3_107337872     ZBoe    G    T        0      0        2 
   3  chr3_107337872     ZGre    G    T        0      0        2 
   3  chr3_107337872     ZHar    G    T        0      0        2 
   3  chr3_107337872   Sample    G    T        0      0        2 
   3  chr3_107338974     AAsi    G    A        0      0        2 
   3  chr3_107338974     AKia    G    A      0.5      1        2 
   3  chr3_107338974     AOna    G    A        1      2        2 
   3  chr3_107338974     ASom    G    A        0      0        2 
   3  chr3_107338974     HCab    G    A        0      0        2 
   3  chr3_107338974     HPrz    G    A        0      0        2 
   3  chr3_107338974     ZBoe    G    A        0      0        2 
   3  chr3_107338974     ZGre    G    A        0      0        2 
   3  chr3_107338974     ZHar    G    A        0      0        2 
   3  chr3_107338974   Sample    G    A        0      0        2 
   3  chr3_107347230     AAsi    A    G        0      0        2 
   3  chr3_107347230     AKia    A    G        0      0        2 
   3  chr3_107347230     AOna    A    G        0      0        2 
   3  chr3_107347230     ASom    A    G        0      0        2 
   3  chr3_107347230     HCab    A    G        1      2        2 
   3  chr3_107347230     HPrz    A    G        0      0        2 
   3  chr3_107347230     ZBoe    A    G        0      0        2 
   3  chr3_107347230     ZGre    A    G        0      0        2 
   3  chr3_107347230     ZHar    A    G        0      0        2 
   3  chr3_107347230   Sample    A    G        1      2        2 
   3  chr3_107349699     AAsi    C    T        0      0        2 
   3  chr3_107349699     AKia    C    T        0      0        2 
   3  chr3_107349699     AOna    C    T        0      0        2 
   3  chr3_107349699     ASom    C    T        0      0        2 
   3  chr3_107349699     HCab    C    T        0      0        2 
   3  chr3_107349699     HPrz    C    T        0      0        2 
   3  chr3_107349699     ZBoe    C    T        0      0        2 
   3  chr3_107349699     ZGre    C    T        1      2        2 
   3  chr3_107349699     ZHar    C    T        0      0        2 
   3  chr3_107349699   Sample    C    T        0      0        2 
   3  chr3_107352429     AAsi    T    G        0      0        2 
   3  chr3_107352429     AKia    T    G        0      0        2 
   3  chr3_107352429     AOna    T    G        0      0        2 
   3  chr3_107352429     ASom    T    G      0.5      1        2 
   3  chr3_107352429     HCab    T    G        0      0        2 
   3  chr3_107352429     HPrz    T    G        0      0        2 
   3  chr3_107352429     ZBoe    T    G        0      0        2 
   3  chr3_107352429     ZGre    T    G        0      0        2 
   3  chr3_107352429     ZHar    T    G        0      0        2 
   3  chr3_107352429   Sample    T    G        0      0        2 
   3  chr3_107353792     AAsi    T    C        1      2        2 
   3  chr3_107353792     AKia    T    C        0      0        2 
   3  chr3_107353792     AOna    T    C        0      0        2 
   3  chr3_107353792     ASom    T    C        1      2        2 
   3  chr3_107353792     HCab    T    C        0      0        2 
   3  chr3_107353792     HPrz    T    C        0      0        2 
   3  chr3_107353792     ZBoe    T    C        0      0        2 
   3  chr3_107353792     ZGre    T    C        0      0        2 
   3  chr3_107353792     ZHar    T    C        0      0        2 
   3  chr3_107353792   Sample    T    C        0      0        2 
   3  chr3_107356418     AAsi    C    T        0      0        2 
   3  chr3_107356418     AKia    C    T        0      0        2 
   3  chr3_107356418     AOna    C    T        0      0        2 
   3  chr3_107356418     ASom    C    T        0      0        2 
   3  chr3_107356418     HCab    C    T        0      0        2 
   3  chr3_107356418     HPrz    C    T        0      0        2 
   3  chr3_107356418     ZBoe    C    T        0      0        2 
   3  chr3_107356418     ZGre    C    T        0      0        2 
   3  chr3_107356418     ZHar    C    T        1      2        2 
   3  chr3_107356418   Sample    C    T        0      0        2 
   3  chr3_107358434     AAsi    C    G        0      0        2 
   3  chr3_107358434     AKia    C    G        0      0        2 
   3  chr3_107358434     AOna    C    G        0      0        2 
   3  chr3_107358434     ASom    C    G        0      0        2 
   3  chr3_107358434     HCab    C    G        1      2        2 
   3  chr3_107358434     HPrz    C    G        1      2        2 
   3  chr3_107358434     ZBoe    C    G        0      0        2 
   3  chr3_107358434     ZGre    C    G        0      0        2 
   3  chr3_107358434     ZHar    C    G        0      0        2 
   3  chr3_107358434   Sample    C    G        1      2        2 
   3  chr3_107358944     AAsi    C    T        0      0        2 
   3  chr3_107358944     AKia    C    T        0      0        2 
   3  chr3_107358944     AOna    C    T        0      0        2 
   3  chr3_107358944     ASom    C    T        1      2        2 
   3  chr3_107358944     HCab    C    T        0      0        2 
   3  chr3_107358944     HPrz    C    T        0      0        2 
   3  chr3_107358944     ZBoe    C    T        0      0        2 
   3  chr3_107358944     ZGre    C    T        0      0        2 
   3  chr3_107358944     ZHar    C    T        0      0        2 
   3  chr3_107358944   Sample    C    T        0      0        2 
   3  chr3_107365108     AAsi    G    A        0      0        2 
   3  chr3_107365108     AKia    G    A        0      0        2 
   3  chr3_107365108     AOna    G    A        0      0        2 
   3  chr3_107365108     ASom    G    A        0      0        2 
   3  chr3_107365108     HCab    G    A        1      2        2 
   3  chr3_107365108     HPrz    G    A        1      2        2 
   3  chr3_107365108     ZBoe    G    A        0      0        2 
   3  chr3_107365108     ZGre    G    A        0      0        2 
   3  chr3_107365108     ZHar    G    A        0      0        2 
   3  chr3_107365108   Sample    G    A        1      2        2 
   3  chr3_107365504     AAsi    A    G        0      0        2 
   3  chr3_107365504     AKia    A    G        0      0        2 
   3  chr3_107365504     AOna    A    G        0      0        2 
   3  chr3_107365504     ASom    A    G        0      0        2 
   3  chr3_107365504     HCab    A    G        0      0        2 
   3  chr3_107365504     HPrz    A    G      0.5      1        2 
   3  chr3_107365504     ZBoe    A    G        0      0        2 
   3  chr3_107365504     ZGre    A    G        0      0        2 
   3  chr3_107365504     ZHar    A    G        0      0        2 
   3  chr3_107365504   Sample    A    G        0      0        2 
   3  chr3_107366013     AAsi    T    G        0      0        2 
   3  chr3_107366013     AKia    T    G        0      0        2 
   3  chr3_107366013     AOna    T    G        0      0        2 
   3  chr3_107366013     ASom    T    G        0      0        2 
   3  chr3_107366013     HCab    T    G        0      0        2 
   3  chr3_107366013     HPrz    T    G        0      0        2 
   3  chr3_107366013     ZBoe    T    G        0      0        2 
   3  chr3_107366013     ZGre    T    G        0      0        2 
   3  chr3_107366013     ZHar    T    G        1      2        2 
   3  chr3_107366013   Sample    T    G        0      0        2 
   3  chr3_107366868     AAsi    C    A        0      0        2 
   3  chr3_107366868     AKia    C    A        0      0        2 
   3  chr3_107366868     AOna    C    A        0      0        2 
   3  chr3_107366868     ASom    C    A        0      0        2 
   3  chr3_107366868     HCab    C    A        0      0        2 
   3  chr3_107366868     HPrz    C    A        0      0        2 
   3  chr3_107366868     ZBoe    C    A        1      2        2 
   3  chr3_107366868     ZGre    C    A        0      0        2 
   3  chr3_107366868     ZHar    C    A        0      0        2 
   3  chr3_107366868   Sample    C    A        0      0        2 
   3  chr3_107379894     AAsi    G    A        0      0        2 
   3  chr3_107379894     AKia    G    A        1      2        2 
   3  chr3_107379894     AOna    G    A        1      2        2 
   3  chr3_107379894     ASom    G    A        0      0        2 
   3  chr3_107379894     HCab    G    A        0      0        2 
   3  chr3_107379894     HPrz    G    A        0      0        2 
   3  chr3_107379894     ZBoe    G    A        0      0        2 
   3  chr3_107379894     ZGre    G    A        0      0        2 
   3  chr3_107379894     ZHar    G    A        0      0        2 
   3  chr3_107379894   Sample    G    A        0      0        2 
   3  chr3_107381944     AAsi    A    G        0      0        2 
   3  chr3_107381944     AKia    A    G        0      0        2 
   3  chr3_107381944     AOna    A    G        0      0        2 
   3  chr3_107381944     ASom    A    G        0      0        2 
   3  chr3_107381944     HCab    A    G        0      0        2 
   3  chr3_107381944     HPrz    A    G      0.5      1        2 
   3  chr3_107381944     ZBoe    A    G        0      0        2 
   3  chr3_107381944     ZGre    A    G        0      0        2 
   3  chr3_107381944     ZHar    A    G        0      0        2 
   3  chr3_107381944   Sample    A    G        0      0        2 
   3  chr3_107390461     AAsi    G    C        0      0        2 
   3  chr3_107390461     AKia    G    C        0      0        2 
   3  chr3_107390461     AOna    G    C        0      0        2 
   3  chr3_107390461     ASom    G    C        0      0        2 
   3  chr3_107390461     HCab    G    C        1      2        2 
   3  chr3_107390461     HPrz    G    C        1      2        2 
   3  chr3_107390461     ZBoe    G    C        0      0        2 
   3  chr3_107390461     ZGre    G    C        0      0        2 
   3  chr3_107390461     ZHar    G    C        0      0        2 
   3  chr3_107390461   Sample    G    C        1      2        2 
   3  chr3_107394996     AAsi    G    A        0      0        2 
   3  chr3_107394996     AKia    G    A        0      0        2 
   3  chr3_107394996     AOna    G    A        0      0        2 
   3  chr3_107394996     ASom    G    A        0      0        2 
   3  chr3_107394996     HCab    G    A        0      0        2 
   3  chr3_107394996     HPrz    G    A        0      0        2 
   3  chr3_107394996     ZBoe    G    A        0      0        2 
   3  chr3_107394996     ZGre    G    A        1      2        2 
   3  chr3_107394996     ZHar    G    A        0      0        2 
   3  chr3_107394996   Sample    G    A        0      0        2 
   3  chr3_107402765     AAsi    C    T        0      0        2 
   3  chr3_107402765     AKia    C    T        0      0        2 
   3  chr3_107402765     AOna    C    T        0      0        2 
   3  chr3_107402765     ASom    C    T        0      0        2 
   3  chr3_107402765     HCab    C    T        1      2        2 
   3  chr3_107402765     HPrz    C    T        1      2        2 
   3  chr3_107402765     ZBoe    C    T        0      0        2 
   3  chr3_107402765     ZGre    C    T        0      0        2 
   3  chr3_107402765     ZHar    C    T        0      0        2 
   3  chr3_107402765   Sample    C    T        1      2        2 
   3  chr3_107406110     AAsi    C    T      0.5      1        2 
   3  chr3_107406110     AKia    C    T        0      0        2 
   3  chr3_107406110     AOna    C    T        0      0        2 
   3  chr3_107406110     ASom    C    T        0      0        2 
   3  chr3_107406110     HCab    C    T        0      0        2 
   3  chr3_107406110     HPrz    C    T        0      0        2 
   3  chr3_107406110     ZBoe    C    T        0      0        2 
   3  chr3_107406110     ZGre    C    T        0      0        2 
   3  chr3_107406110     ZHar    C    T        0      0        2 
   3  chr3_107406110   Sample    C    T        0      0        2 
   3  chr3_107410335     AAsi    C    A        0      0        2 
   3  chr3_107410335     AKia    C    A        0      0        2 
   3  chr3_107410335     AOna    C    A        0      0        2 
   3  chr3_107410335     ASom    C    A        0      0        2 
   3  chr3_107410335     HCab    C    A        1      2        2 
   3  chr3_107410335     HPrz    C    A        1      2        2 
   3  chr3_107410335     ZBoe    C    A        0      0        2 
   3  chr3_107410335     ZGre    C    A        0      0        2 
   3  chr3_107410335     ZHar    C    A        0      0        2 
   3  chr3_107410335   Sample    C    A        1      2        2 
   3  chr3_107411877     AAsi    A    G        0      0        2 
   3  chr3_107411877     AKia    A    G        0      0        2 
   3  chr3_107411877     AOna    A    G        0      0        2 
   3  chr3_107411877     ASom    A    G        0      0        2 
   3  chr3_107411877     HCab    A    G        0      0        2 
   3  chr3_107411877     HPrz    A    G        0      0        2 
   3  chr3_107411877     ZBoe    A    G      0.5      1        2 
   3  chr3_107411877     ZGre    A    G        1      2        2 
   3  chr3_107411877     ZHar    A    G        0      0        2 
   3  chr3_107411877   Sample    A    G        0      0        2 
   3  chr3_107412196     AAsi    G    A        0      0        2 
   3  chr3_107412196     AKia    G    A        0      0        2 
   3  chr3_107412196     AOna    G    A        0      0        2 
   3  chr3_107412196     ASom    G    A        0      0        2 
   3  chr3_107412196     HCab    G    A        1      2        2 
   3  chr3_107412196     HPrz    G    A        1      2        2 
   3  chr3_107412196     ZBoe    G    A        0      0        2 
   3  chr3_107412196     ZGre    G    A        0      0        2 
   3  chr3_107412196     ZHar    G    A        0      0        2 
   3  chr3_107412196   Sample    G    A        1      2        2 
   3  chr3_107413890     AAsi    A    G        1      2        2 
   3  chr3_107413890     AKia    A    G      0.5      1        2 
   3  chr3_107413890     AOna    A    G        1      2        2 
   3  chr3_107413890     ASom    A    G        1      2        2 
   3  chr3_107413890     HCab    A    G        0      0        2 
   3  chr3_107413890     HPrz    A    G        0      0        2 
   3  chr3_107413890     ZBoe    A    G        0      0        2 
   3  chr3_107413890     ZGre    A    G        0      0        2 
   3  chr3_107413890     ZHar    A    G        1      2        2 
   3  chr3_107413890   Sample    A    G        0      0        2 
   3  chr3_107417147     AAsi    C    T        1      2        2 
   3  chr3_107417147     AKia    C    T        0      0        2 
   3  chr3_107417147     AOna    C    T        0      0        2 
   3  chr3_107417147     ASom    C    T        1      2        2 
   3  chr3_107417147     HCab    C    T        0      0        2 
   3  chr3_107417147     HPrz    C    T        0      0        2 
   3  chr3_107417147     ZBoe    C    T        0      0        2 
   3  chr3_107417147     ZGre    C    T        0      0        2 
   3  chr3_107417147     ZHar    C    T        0      0        2 
   3  chr3_107417147   Sample    C    T        0      0        2 
   3  chr3_107419838     AAsi    G    C        1      2        2 
   3  chr3_107419838     AKia    G    C        1      2        2 
   3  chr3_107419838     AOna    G    C        1      2        2 
   3  chr3_107419838     ASom    G    C        1      2        2 
   3  chr3_107419838     HCab    G    C        0      0        2 
   3  chr3_107419838     HPrz    G    C        0      0        2 
   3  chr3_107419838     ZBoe    G    C        0      0        2 
   3  chr3_107419838     ZGre    G    C        0      0        2 
   3  chr3_107419838     ZHar    G    C        0      0        2 
   3  chr3_107419838   Sample    G    C        0      0        2 
   3  chr3_107422577     AAsi    G    A        0      0        2 
   3  chr3_107422577     AKia    G    A        0      0        2 
   3  chr3_107422577     AOna    G    A        0      0        2 
   3  chr3_107422577     ASom    G    A        0      0        2 
   3  chr3_107422577     HCab    G    A        0      0        2 
   3  chr3_107422577     HPrz    G    A        0      0        2 
   3  chr3_107422577     ZBoe    G    A      0.5      1        2 
   3  chr3_107422577     ZGre    G    A        0      0        2 
   3  chr3_107422577     ZHar    G    A        0      0        2 
   3  chr3_107422577   Sample    G    A        0      0        2 
   3  chr3_107423367     AAsi    G    A        0      0        2 
   3  chr3_107423367     AKia    G    A        0      0        2 
   3  chr3_107423367     AOna    G    A        0      0        2 
   3  chr3_107423367     ASom    G    A        0      0        2 
   3  chr3_107423367     HCab    G    A      0.5      1        2 
   3  chr3_107423367     HPrz    G    A        1      2        2 
   3  chr3_107423367     ZBoe    G    A        0      0        2 
   3  chr3_107423367     ZGre    G    A        0      0        2 
   3  chr3_107423367     ZHar    G    A        0      0        2 
   3  chr3_107423367   Sample    G    A        0      0        2 
   3  chr3_107426085     AAsi    C    A        0      0        2 
   3  chr3_107426085     AKia    C    A        0      0        2 
   3  chr3_107426085     AOna    C    A        0      0        2 
   3  chr3_107426085     ASom    C    A        0      0        2 
   3  chr3_107426085     HCab    C    A      0.5      1        2 
   3  chr3_107426085     HPrz    C    A        1      2        2 
   3  chr3_107426085     ZBoe    C    A        0      0        2 
   3  chr3_107426085     ZGre    C    A        0      0        2 
   3  chr3_107426085     ZHar    C    A        0      0        2 
   3  chr3_107426085   Sample    C    A        0      0        2 
   3  chr3_107427494     AAsi    A    G        1      2        2 
   3  chr3_107427494     AKia    A    G        0      0        2 
   3  chr3_107427494     AOna    A    G        0      0        2 
   3  chr3_107427494     ASom    A    G        1      2        2 
   3  chr3_107427494     HCab    A    G        0      0        2 
   3  chr3_107427494     HPrz    A    G        0      0        2 
   3  chr3_107427494     ZBoe    A    G        1      2        2 
   3  chr3_107427494     ZGre    A    G        1      2        2 
   3  chr3_107427494     ZHar    A    G        1      2        2 
   3  chr3_107427494   Sample    A    G        0      0        2 
   3  chr3_107434301     AAsi    C    A        0      0        2 
   3  chr3_107434301     AKia    C    A        0      0        2 
   3  chr3_107434301     AOna    C    A        0      0        2 
   3  chr3_107434301     ASom    C    A        0      0        2 
   3  chr3_107434301     HCab    C    A        0      0        2 
   3  chr3_107434301     HPrz    C    A        0      0        2 
   3  chr3_107434301     ZBoe    C    A      0.5      1        2 
   3  chr3_107434301     ZGre    C    A        0      0        2 
   3  chr3_107434301     ZHar    C    A        0      0        2 
   3  chr3_107434301   Sample    C    A        0      0        2 
   3  chr3_107450007     AAsi    T    C        0      0        2 
   3  chr3_107450007     AKia    T    C        0      0        2 
   3  chr3_107450007     AOna    T    C        0      0        2 
   3  chr3_107450007     ASom    T    C        0      0        2 
   3  chr3_107450007     HCab    T    C        1      2        2 
   3  chr3_107450007     HPrz    T    C        1      2        2 
   3  chr3_107450007     ZBoe    T    C        0      0        2 
   3  chr3_107450007     ZGre    T    C        0      0        2 
   3  chr3_107450007     ZHar    T    C        0      0        2 
   3  chr3_107450007   Sample    T    C        1      2        2 
   3  chr3_107451175     AAsi    T    C        0      0        2 
   3  chr3_107451175     AKia    T    C        0      0        2 
   3  chr3_107451175     AOna    T    C        0      0        2 
   3  chr3_107451175     ASom    T    C        0      0        2 
   3  chr3_107451175     HCab    T    C        1      2        2 
   3  chr3_107451175     HPrz    T    C        1      2        2 
   3  chr3_107451175     ZBoe    T    C        0      0        2 
   3  chr3_107451175     ZGre    T    C        0      0        2 
   3  chr3_107451175     ZHar    T    C        0      0        2 
   3  chr3_107451175   Sample    T    C        1      2        2 
   3  chr3_107458389     AAsi    A    G        0      0        2 
   3  chr3_107458389     AKia    A    G        0      0        2 
   3  chr3_107458389     AOna    A    G        0      0        2 
   3  chr3_107458389     ASom    A    G        0      0        2 
   3  chr3_107458389     HCab    A    G        0      0        2 
   3  chr3_107458389     HPrz    A    G        0      0        2 
   3  chr3_107458389     ZBoe    A    G        0      0        2 
   3  chr3_107458389     ZGre    A    G      0.5      1        2 
   3  chr3_107458389     ZHar    A    G        0      0        2 
   3  chr3_107458389   Sample    A    G        0      0        2 
   3  chr3_107476221     AAsi    G    A        0      0        2 
   3  chr3_107476221     AKia    G    A        0      0        2 
   3  chr3_107476221     AOna    G    A        0      0        2 
   3  chr3_107476221     ASom    G    A        0      0        2 
   3  chr3_107476221     HCab    G    A        0      0        2 
   3  chr3_107476221     HPrz    G    A        0      0        2 
   3  chr3_107476221     ZBoe    G    A        0      0        2 
   3  chr3_107476221     ZGre    G    A        0      0        2 
   3  chr3_107476221     ZHar    G    A        1      2        2 
   3  chr3_107476221   Sample    G    A        0      0        2 
   3  chr3_107477259     AAsi    C    A        0      0        2 
   3  chr3_107477259     AKia    C    A        0      0        2 
   3  chr3_107477259     AOna    C    A        0      0        2 
   3  chr3_107477259     ASom    C    A        0      0        2 
   3  chr3_107477259     HCab    C    A        0      0        2 
   3  chr3_107477259     HPrz    C    A        0      0        2 
   3  chr3_107477259     ZBoe    C    A        1      2        2 
   3  chr3_107477259     ZGre    C    A        0      0        2 
   3  chr3_107477259     ZHar    C    A        0      0        2 
   3  chr3_107477259   Sample    C    A        0      0        2 
   3  chr3_107478970     AAsi    G    A        0      0        2 
   3  chr3_107478970     AKia    G    A        0      0        2 
   3  chr3_107478970     AOna    G    A        0      0        2 
   3  chr3_107478970     ASom    G    A        0      0        2 
   3  chr3_107478970     HCab    G    A        1      2        2 
   3  chr3_107478970     HPrz    G    A        1      2        2 
   3  chr3_107478970     ZBoe    G    A        0      0        2 
   3  chr3_107478970     ZGre    G    A        0      0        2 
   3  chr3_107478970     ZHar    G    A        0      0        2 
   3  chr3_107478970   Sample    G    A        1      2        2 
   3  chr3_107479769     AAsi    T    G        0      0        2 
   3  chr3_107479769     AKia    T    G        0      0        2 
   3  chr3_107479769     AOna    T    G        0      0        2 
   3  chr3_107479769     ASom    T    G        0      0        2 
   3  chr3_107479769     HCab    T    G        1      2        2 
   3  chr3_107479769     HPrz    T    G        1      2        2 
   3  chr3_107479769     ZBoe    T    G        0      0        2 
   3  chr3_107479769     ZGre    T    G        0      0        2 
   3  chr3_107479769     ZHar    T    G        0      0        2 
   3  chr3_107479769   Sample    T    G        1      2        2 
   3  chr3_107484627     AAsi    A    G        0      0        2 
   3  chr3_107484627     AKia    A    G        1      2        2 
   3  chr3_107484627     AOna    A    G      0.5      1        2 
   3  chr3_107484627     ASom    A    G        0      0        2 
   3  chr3_107484627     HCab    A    G        0      0        2 
   3  chr3_107484627     HPrz    A    G        0      0        2 
   3  chr3_107484627     ZBoe    A    G        0      0        2 
   3  chr3_107484627     ZGre    A    G        0      0        2 
   3  chr3_107484627     ZHar    A    G        0      0        2 
   3  chr3_107484627   Sample    A    G        0      0        2 
   3  chr3_107486873     AAsi    G    T        0      0        2 
   3  chr3_107486873     AKia    G    T      0.5      1        2 
   3  chr3_107486873     AOna    G    T      0.5      1        2 
   3  chr3_107486873     ASom    G    T        0      0        2 
   3  chr3_107486873     HCab    G    T        1      2        2 
   3  chr3_107486873     HPrz    G    T        1      2        2 
   3  chr3_107486873     ZBoe    G    T        0      0        2 
   3  chr3_107486873     ZGre    G    T        0      0        2 
   3  chr3_107486873     ZHar    G    T        0      0        2 
   3  chr3_107486873   Sample    G    T        1      2        2 
   3  chr3_107488461     AAsi    T    C        0      0        2 
   3  chr3_107488461     AKia    T    C        0      0        2 
   3  chr3_107488461     AOna    T    C        0      0        2 
   3  chr3_107488461     ASom    T    C        0      0        2 
   3  chr3_107488461     HCab    T    C        0      0        2 
   3  chr3_107488461     HPrz    T    C        0      0        2 
   3  chr3_107488461     ZBoe    T    C      0.5      1        2 
   3  chr3_107488461     ZGre    T    C        0      0        2 
   3  chr3_107488461     ZHar    T    C        0      0        2 
   3  chr3_107488461   Sample    T    C        0      0        2 
   3  chr3_107490326     AAsi    T    A        0      0        2 
   3  chr3_107490326     AKia    T    A        0      0        2 
   3  chr3_107490326     AOna    T    A        0      0        2 
   3  chr3_107490326     ASom    T    A        0      0        2 
   3  chr3_107490326     HCab    T    A        0      0        2 
   3  chr3_107490326     HPrz    T    A        0      0        2 
   3  chr3_107490326     ZBoe    T    A        0      0        2 
   3  chr3_107490326     ZGre    T    A        0      0        2 
   3  chr3_107490326     ZHar    T    A        1      2        2 
   3  chr3_107490326   Sample    T    A        0      0        2 
   3  chr3_107490924     AAsi    A    G      0.5      1        2 
   3  chr3_107490924     AKia    A    G        0      0        2 
   3  chr3_107490924     AOna    A    G        0      0        2 
   3  chr3_107490924     ASom    A    G        0      0        2 
   3  chr3_107490924     HCab    A    G        0      0        2 
   3  chr3_107490924     HPrz    A    G        0      0        2 
   3  chr3_107490924     ZBoe    A    G        0      0        2 
   3  chr3_107490924     ZGre    A    G        0      0        2 
   3  chr3_107490924     ZHar    A    G        0      0        2 
   3  chr3_107490924   Sample    A    G        0      0        2 
   3  chr3_107496964     AAsi    G    C        0      0        2 
   3  chr3_107496964     AKia    G    C        0      0        2 
   3  chr3_107496964     AOna    G    C        0      0        2 
   3  chr3_107496964     ASom    G    C        0      0        2 
   3  chr3_107496964     HCab    G    C        0      0        2 
   3  chr3_107496964     HPrz    G    C        1      2        2 
   3  chr3_107496964     ZBoe    G    C        0      0        2 
   3  chr3_107496964     ZGre    G    C        0      0        2 
   3  chr3_107496964     ZHar    G    C        0      0        2 
   3  chr3_107496964   Sample    G    C        0      0        2 
   3  chr3_107498832     AAsi    G    A      0.5      1        2 
   3  chr3_107498832     AKia    G    A        0      0        2 
   3  chr3_107498832     AOna    G    A        0      0        2 
   3  chr3_107498832     ASom    G    A        0      0        2 
   3  chr3_107498832     HCab    G    A        0      0        2 
   3  chr3_107498832     HPrz    G    A        0      0        2 
   3  chr3_107498832     ZBoe    G    A        0      0        2 
   3  chr3_107498832     ZGre    G    A        0      0        2 
   3  chr3_107498832     ZHar    G    A        0      0        2 
   3  chr3_107498832   Sample    G    A        0      0        2 
   3  chr3_107499308     AAsi    C    T        0      0        2 
   3  chr3_107499308     AKia    C    T        0      0        2 
   3  chr3_107499308     AOna    C    T        0      0        2 
   3  chr3_107499308     ASom    C    T        0      0        2 
   3  chr3_107499308     HCab    C    T        0      0        2 
   3  chr3_107499308     HPrz    C    T        0      0        2 
   3  chr3_107499308     ZBoe    C    T        0      0        2 
   3  chr3_107499308     ZGre    C    T        1      2        2 
   3  chr3_107499308     ZHar    C    T        0      0        2 
   3  chr3_107499308   Sample    C    T        0      0        2 
   3  chr3_107499413     AAsi    A    G        1      2        2 
   3  chr3_107499413     AKia    A    G        1      2        2 
   3  chr3_107499413     AOna    A    G        1      2        2 
   3  chr3_107499413     ASom    A    G        1      2        2 
   3  chr3_107499413     HCab    A    G        0      0        2 
   3  chr3_107499413     HPrz    A    G        0      0        2 
   3  chr3_107499413     ZBoe    A    G        0      0        2 
   3  chr3_107499413     ZGre    A    G        0      0        2 
   3  chr3_107499413     ZHar    A    G        0      0        2 
   3  chr3_107499413   Sample    A    G        0      0        2 
   3  chr3_107501260     AAsi    A    C        0      0        2 
   3  chr3_107501260     AKia    A    C      0.5      1        2 
   3  chr3_107501260     AOna    A    C        0      0        2 
   3  chr3_107501260     ASom    A    C        0      0        2 
   3  chr3_107501260     HCab    A    C        0      0        2 
   3  chr3_107501260     HPrz    A    C        0      0        2 
   3  chr3_107501260     ZBoe    A    C        0      0        2 
   3  chr3_107501260     ZGre    A    C        0      0        2 
   3  chr3_107501260     ZHar    A    C        0      0        2 
   3  chr3_107501260   Sample    A    C        0      0        2 
   3  chr3_107503463     AAsi    T    C        0      0        2 
   3  chr3_107503463     AKia    T    C        0      0        2 
   3  chr3_107503463     AOna    T    C        0      0        2 
   3  chr3_107503463     ASom    T    C        0      0        2 
   3  chr3_107503463     HCab    T    C      0.5      1        2 
   3  chr3_107503463     HPrz    T    C        1      2        2 
   3  chr3_107503463     ZBoe    T    C        0      0        2 
   3  chr3_107503463     ZGre    T    C        0      0        2 
   3  chr3_107503463     ZHar    T    C        0      0        2 
   3  chr3_107503463   Sample    T    C        0      0        2 
   3  chr3_107505219     AAsi    T    C        0      0        2 
   3  chr3_107505219     AKia    T    C        0      0        2 
   3  chr3_107505219     AOna    T    C        0      0        2 
   3  chr3_107505219     ASom    T    C        0      0        2 
   3  chr3_107505219     HCab    T    C        0      0        2 
   3  chr3_107505219     HPrz    T    C        0      0        2 
   3  chr3_107505219     ZBoe    T    C        0      0        2 
   3  chr3_107505219     ZGre    T    C        1      2        2 
   3  chr3_107505219     ZHar    T    C        0      0        2 
   3  chr3_107505219   Sample    T    C        0      0        2 
   3  chr3_107509065     AAsi    A    G        0      0        2 
   3  chr3_107509065     AKia    A    G        0      0        2 
   3  chr3_107509065     AOna    A    G        0      0        2 
   3  chr3_107509065     ASom    A    G        0      0        2 
   3  chr3_107509065     HCab    A    G        1      2        2 
   3  chr3_107509065     HPrz    A    G        1      2        2 
   3  chr3_107509065     ZBoe    A    G        0      0        2 
   3  chr3_107509065     ZGre    A    G        0      0        2 
   3  chr3_107509065     ZHar    A    G        0      0        2 
   3  chr3_107509065   Sample    A    G        1      2        2 
   3  chr3_107510779     AAsi    A    T        0      0        2 
   3  chr3_107510779     AKia    A    T        0      0        2 
   3  chr3_107510779     AOna    A    T        0      0        2 
   3  chr3_107510779     ASom    A    T        0      0        2 
   3  chr3_107510779     HCab    A    T        0      0        2 
   3  chr3_107510779     HPrz    A    T        0      0        2 
   3  chr3_107510779     ZBoe    A    T      0.5      1        2 
   3  chr3_107510779     ZGre    A    T        0      0        2 
   3  chr3_107510779     ZHar    A    T        0      0        2 
   3  chr3_107510779   Sample    A    T        0      0        2 
   3  chr3_107511985     AAsi    G    A        0      0        2 
   3  chr3_107511985     AKia    G    A        0      0        2 
   3  chr3_107511985     AOna    G    A        0      0        2 
   3  chr3_107511985     ASom    G    A        0      0        2 
   3  chr3_107511985     HCab    G    A        0      0        2 
   3  chr3_107511985     HPrz    G    A        0      0        2 
   3  chr3_107511985     ZBoe    G    A      0.5      1        2 
   3  chr3_107511985     ZGre    G    A        0      0        2 
   3  chr3_107511985     ZHar    G    A        0      0        2 
   3  chr3_107511985   Sample    G    A        0      0        2 
   3  chr3_107517453     AAsi    A    G        0      0        2 
   3  chr3_107517453     AKia    A    G        0      0        2 
   3  chr3_107517453     AOna    A    G        0      0        2 
   3  chr3_107517453     ASom    A    G        0      0        2 
   3  chr3_107517453     HCab    A    G        1      2        2 
   3  chr3_107517453     HPrz    A    G        0      0        2 
   3  chr3_107517453     ZBoe    A    G        0      0        2 
   3  chr3_107517453     ZGre    A    G        0      0        2 
   3  chr3_107517453     ZHar    A    G        0      0        2 
   3  chr3_107517453   Sample    A    G        1      2        2 
   3  chr3_107520612     AAsi    C    G        0      0        2 
   3  chr3_107520612     AKia    C    G        0      0        2 
   3  chr3_107520612     AOna    C    G        0      0        2 
   3  chr3_107520612     ASom    C    G        0      0        2 
   3  chr3_107520612     HCab    C    G        0      0        2 
   3  chr3_107520612     HPrz    C    G        0      0        2 
   3  chr3_107520612     ZBoe    C    G        0      0        2 
   3  chr3_107520612     ZGre    C    G        1      2        2 
   3  chr3_107520612     ZHar    C    G        0      0        2 
   3  chr3_107520612   Sample    C    G        0      0        2 
   3  chr3_107520880     AAsi    G    A        0      0        2 
   3  chr3_107520880     AKia    G    A        0      0        2 
   3  chr3_107520880     AOna    G    A      0.5      1        2 
   3  chr3_107520880     ASom    G    A        0      0        2 
   3  chr3_107520880     HCab    G    A        0      0        2 
   3  chr3_107520880     HPrz    G    A        0      0        2 
   3  chr3_107520880     ZBoe    G    A        0      0        2 
   3  chr3_107520880     ZGre    G    A        0      0        2 
   3  chr3_107520880     ZHar    G    A        0      0        2 
   3  chr3_107520880   Sample    G    A        0      0        2 
   3  chr3_107525897     AAsi    C    T        0      0        2 
   3  chr3_107525897     AKia    C    T        0      0        2 
   3  chr3_107525897     AOna    C    T        0      0        2 
   3  chr3_107525897     ASom    C    T        0      0        2 
   3  chr3_107525897     HCab    C    T        1      2        2 
   3  chr3_107525897     HPrz    C    T        1      2        2 
   3  chr3_107525897     ZBoe    C    T        0      0        2 
   3  chr3_107525897     ZGre    C    T        0      0        2 
   3  chr3_107525897     ZHar    C    T        0      0        2 
   3  chr3_107525897   Sample    C    T        1      2        2 
   3  chr3_107528548     AAsi    C    G        0      0        2 
   3  chr3_107528548     AKia    C    G        0      0        2 
   3  chr3_107528548     AOna    C    G        0      0        2 
   3  chr3_107528548     ASom    C    G        0      0        2 
   3  chr3_107528548     HCab    C    G        1      2        2 
   3  chr3_107528548     HPrz    C    G        0      0        2 
   3  chr3_107528548     ZBoe    C    G        0      0        2 
   3  chr3_107528548     ZGre    C    G        0      0        2 
   3  chr3_107528548     ZHar    C    G        0      0        2 
   3  chr3_107528548   Sample    C    G        1      2        2 
   3  chr3_107533647     AAsi    T    C        0      0        2 
   3  chr3_107533647     AKia    T    C        0      0        2 
   3  chr3_107533647     AOna    T    C        0      0        2 
   3  chr3_107533647     ASom    T    C        0      0        2 
   3  chr3_107533647     HCab    T    C        0      0        2 
   3  chr3_107533647     HPrz    T    C        0      0        2 
   3  chr3_107533647     ZBoe    T    C        0      0        2 
   3  chr3_107533647     ZGre    T    C        1      2        2 
   3  chr3_107533647     ZHar    T    C        0      0        2 
   3  chr3_107533647   Sample    T    C        0      0        2 
   3  chr3_107535937     AAsi    C    T        0      0        2 
   3  chr3_107535937     AKia    C    T        0      0        2 
   3  chr3_107535937     AOna    C    T        0      0        2 
   3  chr3_107535937     ASom    C    T        0      0        2 
   3  chr3_107535937     HCab    C    T        1      2        2 
   3  chr3_107535937     HPrz    C    T        1      2        2 
   3  chr3_107535937     ZBoe    C    T        0      0        2 
   3  chr3_107535937     ZGre    C    T        0      0        2 
   3  chr3_107535937     ZHar    C    T        0      0        2 
   3  chr3_107535937   Sample    C    T        1      2        2 
   3  chr3_107537627     AAsi    A    C        0      0        2 
   3  chr3_107537627     AKia    A    C        0      0        2 
   3  chr3_107537627     AOna    A    C      0.5      1        2 
   3  chr3_107537627     ASom    A    C        0      0        2 
   3  chr3_107537627     HCab    A    C        0      0        2 
   3  chr3_107537627     HPrz    A    C        0      0        2 
   3  chr3_107537627     ZBoe    A    C        0      0        2 
   3  chr3_107537627     ZGre    A    C        0      0        2 
   3  chr3_107537627     ZHar    A    C        0      0        2 
   3  chr3_107537627   Sample    A    C        0      0        2 
   3  chr3_107538870     AAsi    A    G        0      0        2 
   3  chr3_107538870     AKia    A    G        0      0        2 
   3  chr3_107538870     AOna    A    G        0      0        2 
   3  chr3_107538870     ASom    A    G        1      2        2 
   3  chr3_107538870     HCab    A    G        0      0        2 
   3  chr3_107538870     HPrz    A    G        0      0        2 
   3  chr3_107538870     ZBoe    A    G        0      0        2 
```
