## Supplementary File 10. Zonkey (Schubert et al. 2017) report for donkey specimen Ancient10. for "No genetic evidence yet for hinnies at Mazongshan (400-160 BCE), northwestern China": incl_ts.frq.strat (part 59 of 312)

```
   3  chr3_107538870     ZGre    A    G        0      0        2 
   3  chr3_107538870     ZHar    A    G        0      0        2 
   3  chr3_107538870   Sample    A    G        0      0        2 
   3  chr3_107544440     AAsi    C    T        0      0        2 
   3  chr3_107544440     AKia    C    T        1      2        2 
   3  chr3_107544440     AOna    C    T      0.5      1        2 
   3  chr3_107544440     ASom    C    T        0      0        2 
   3  chr3_107544440     HCab    C    T        0      0        2 
   3  chr3_107544440     HPrz    C    T        0      0        2 
   3  chr3_107544440     ZBoe    C    T        0      0        2 
   3  chr3_107544440     ZGre    C    T        0      0        2 
   3  chr3_107544440     ZHar    C    T        0      0        2 
   3  chr3_107544440   Sample    C    T        0      0        2 
   3  chr3_107544450     AAsi    T    G      0.5      1        2 
   3  chr3_107544450     AKia    T    G        0      0        2 
   3  chr3_107544450     AOna    T    G        0      0        2 
   3  chr3_107544450     ASom    T    G        0      0        2 
   3  chr3_107544450     HCab    T    G        0      0        2 
   3  chr3_107544450     HPrz    T    G        0      0        2 
   3  chr3_107544450     ZBoe    T    G        0      0        2 
   3  chr3_107544450     ZGre    T    G        0      0        2 
   3  chr3_107544450     ZHar    T    G        0      0        2 
   3  chr3_107544450   Sample    T    G        0      0        2 
   3  chr3_107549835     AAsi    G    T        0      0        2 
   3  chr3_107549835     AKia    G    T        0      0        2 
   3  chr3_107549835     AOna    G    T        0      0        2 
   3  chr3_107549835     ASom    G    T        0      0        2 
   3  chr3_107549835     HCab    G    T        0      0        2 
   3  chr3_107549835     HPrz    G    T        0      0        2 
   3  chr3_107549835     ZBoe    G    T      0.5      1        2 
   3  chr3_107549835     ZGre    G    T        0      0        2 
   3  chr3_107549835     ZHar    G    T        0      0        2 
   3  chr3_107549835   Sample    G    T        0      0        2 
   3  chr3_107556519     AAsi    C    T        0      0        2 
   3  chr3_107556519     AKia    C    T        1      2        2 
   3  chr3_107556519     AOna    C    T        1      2        2 
   3  chr3_107556519     ASom    C    T        0      0        2 
   3  chr3_107556519     HCab    C    T        0      0        2 
   3  chr3_107556519     HPrz    C    T        0      0        2 
   3  chr3_107556519     ZBoe    C    T        0      0        2 
   3  chr3_107556519     ZGre    C    T      0.5      1        2 
   3  chr3_107556519     ZHar    C    T        0      0        2 
   3  chr3_107556519   Sample    C    T        0      0        2 
   3  chr3_107559069     AAsi    C    T        0      0        2 
   3  chr3_107559069     AKia    C    T        0      0        2 
   3  chr3_107559069     AOna    C    T        0      0        2 
   3  chr3_107559069     ASom    C    T        0      0        2 
   3  chr3_107559069     HCab    C    T        0      0        2 
   3  chr3_107559069     HPrz    C    T        0      0        2 
   3  chr3_107559069     ZBoe    C    T        0      0        2 
   3  chr3_107559069     ZGre    C    T      0.5      1        2 
   3  chr3_107559069     ZHar    C    T        0      0        2 
   3  chr3_107559069   Sample    C    T        0      0        2 
   3  chr3_107559670     AAsi    T    C        0      0        2 
   3  chr3_107559670     AKia    T    C        0      0        2 
   3  chr3_107559670     AOna    T    C        0      0        2 
   3  chr3_107559670     ASom    T    C        0      0        2 
   3  chr3_107559670     HCab    T    C      0.5      1        2 
   3  chr3_107559670     HPrz    T    C        0      0        2 
   3  chr3_107559670     ZBoe    T    C        0      0        2 
   3  chr3_107559670     ZGre    T    C        0      0        2 
   3  chr3_107559670     ZHar    T    C        0      0        2 
   3  chr3_107559670   Sample    T    C        0      0        2 
   3  chr3_107566008     AAsi    T    A        0      0        2 
   3  chr3_107566008     AKia    T    A        0      0        2 
   3  chr3_107566008     AOna    T    A        0      0        2 
   3  chr3_107566008     ASom    T    A        0      0        2 
   3  chr3_107566008     HCab    T    A        0      0        2 
   3  chr3_107566008     HPrz    T    A        0      0        2 
   3  chr3_107566008     ZBoe    T    A      0.5      1        2 
   3  chr3_107566008     ZGre    T    A        0      0        2 
   3  chr3_107566008     ZHar    T    A        0      0        2 
   3  chr3_107566008   Sample    T    A        0      0        2 
   3  chr3_107569966     AAsi    G    A        0      0        2 
   3  chr3_107569966     AKia    G    A        0      0        2 
   3  chr3_107569966     AOna    G    A        0      0        2 
   3  chr3_107569966     ASom    G    A        0      0        2 
   3  chr3_107569966     HCab    G    A        0      0        2 
   3  chr3_107569966     HPrz    G    A        0      0        2 
   3  chr3_107569966     ZBoe    G    A        0      0        2 
   3  chr3_107569966     ZGre    G    A        1      2        2 
   3  chr3_107569966     ZHar    G    A        0      0        2 
   3  chr3_107569966   Sample    G    A        0      0        2 
   3  chr3_107575802     AAsi    A    C      0.5      1        2 
   3  chr3_107575802     AKia    A    C        0      0        2 
   3  chr3_107575802     AOna    A    C        0      0        2 
   3  chr3_107575802     ASom    A    C        0      0        2 
   3  chr3_107575802     HCab    A    C        0      0        2 
   3  chr3_107575802     HPrz    A    C        0      0        2 
   3  chr3_107575802     ZBoe    A    C        0      0        2 
   3  chr3_107575802     ZGre    A    C        0      0        2 
   3  chr3_107575802     ZHar    A    C        0      0        2 
   3  chr3_107575802   Sample    A    C        0      0        2 
   3  chr3_107587814     AAsi    T    C        0      0        2 
   3  chr3_107587814     AKia    T    C        0      0        2 
   3  chr3_107587814     AOna    T    C        0      0        2 
   3  chr3_107587814     ASom    T    C        0      0        2 
   3  chr3_107587814     HCab    T    C        0      0        2 
   3  chr3_107587814     HPrz    T    C        0      0        2 
   3  chr3_107587814     ZBoe    T    C        0      0        2 
   3  chr3_107587814     ZGre    T    C        0      0        2 
   3  chr3_107587814     ZHar    T    C        1      2        2 
   3  chr3_107587814   Sample    T    C        0      0        2 
   3  chr3_107590303     AAsi    A    G        0      0        2 
   3  chr3_107590303     AKia    A    G        0      0        2 
   3  chr3_107590303     AOna    A    G        0      0        2 
   3  chr3_107590303     ASom    A    G        0      0        2 
   3  chr3_107590303     HCab    A    G        1      2        2 
   3  chr3_107590303     HPrz    A    G        0      0        2 
   3  chr3_107590303     ZBoe    A    G        0      0        2 
   3  chr3_107590303     ZGre    A    G        0      0        2 
   3  chr3_107590303     ZHar    A    G        0      0        2 
   3  chr3_107590303   Sample    A    G        0      0        2 
   3  chr3_107591367     AAsi    T    C        0      0        2 
   3  chr3_107591367     AKia    T    C        0      0        2 
   3  chr3_107591367     AOna    T    C        0      0        2 
   3  chr3_107591367     ASom    T    C        0      0        2 
   3  chr3_107591367     HCab    T    C      0.5      1        2 
   3  chr3_107591367     HPrz    T    C        0      0        2 
   3  chr3_107591367     ZBoe    T    C        0      0        2 
   3  chr3_107591367     ZGre    T    C        0      0        2 
   3  chr3_107591367     ZHar    T    C        0      0        2 
   3  chr3_107591367   Sample    T    C        1      2        2 
   3  chr3_107600693     AAsi    C    A        0      0        2 
   3  chr3_107600693     AKia    C    A        0      0        2 
   3  chr3_107600693     AOna    C    A        0      0        2 
   3  chr3_107600693     ASom    C    A        0      0        2 
   3  chr3_107600693     HCab    C    A        1      2        2 
   3  chr3_107600693     HPrz    C    A        1      2        2 
   3  chr3_107600693     ZBoe    C    A        0      0        2 
   3  chr3_107600693     ZGre    C    A        0      0        2 
   3  chr3_107600693     ZHar    C    A        0      0        2 
   3  chr3_107600693   Sample    C    A        1      2        2 
   3  chr3_107609078     AAsi    C    T        0      0        2 
   3  chr3_107609078     AKia    C    T        0      0        2 
   3  chr3_107609078     AOna    C    T        0      0        2 
   3  chr3_107609078     ASom    C    T        0      0        2 
   3  chr3_107609078     HCab    C    T        1      2        2 
   3  chr3_107609078     HPrz    C    T        0      0        2 
   3  chr3_107609078     ZBoe    C    T        0      0        2 
   3  chr3_107609078     ZGre    C    T        0      0        2 
   3  chr3_107609078     ZHar    C    T        0      0        2 
   3  chr3_107609078   Sample    C    T        1      2        2 
   3  chr3_107613287     AAsi    G    A        0      0        2 
   3  chr3_107613287     AKia    G    A      0.5      1        2 
   3  chr3_107613287     AOna    G    A        0      0        2 
   3  chr3_107613287     ASom    G    A        0      0        2 
   3  chr3_107613287     HCab    G    A        0      0        2 
   3  chr3_107613287     HPrz    G    A        0      0        2 
   3  chr3_107613287     ZBoe    G    A        0      0        2 
   3  chr3_107613287     ZGre    G    A        0      0        2 
   3  chr3_107613287     ZHar    G    A        0      0        2 
   3  chr3_107613287   Sample    G    A        0      0        2 
   3  chr3_107613955     AAsi    C    T        0      0        2 
   3  chr3_107613955     AKia    C    T        0      0        2 
   3  chr3_107613955     AOna    C    T        1      2        2 
   3  chr3_107613955     ASom    C    T        0      0        2 
   3  chr3_107613955     HCab    C    T        0      0        2 
   3  chr3_107613955     HPrz    C    T        0      0        2 
   3  chr3_107613955     ZBoe    C    T        0      0        2 
   3  chr3_107613955     ZGre    C    T        0      0        2 
   3  chr3_107613955     ZHar    C    T        0      0        2 
   3  chr3_107613955   Sample    C    T        0      0        2 
   3  chr3_107614593     AAsi    A    C        0      0        2 
   3  chr3_107614593     AKia    A    C        0      0        2 
   3  chr3_107614593     AOna    A    C        0      0        2 
   3  chr3_107614593     ASom    A    C        0      0        2 
   3  chr3_107614593     HCab    A    C        1      2        2 
   3  chr3_107614593     HPrz    A    C        1      2        2 
   3  chr3_107614593     ZBoe    A    C        0      0        2 
   3  chr3_107614593     ZGre    A    C        0      0        2 
   3  chr3_107614593     ZHar    A    C        0      0        2 
   3  chr3_107614593   Sample    A    C        1      2        2 
   3  chr3_107619155     AAsi    C    T        0      0        2 
   3  chr3_107619155     AKia    C    T        0      0        2 
   3  chr3_107619155     AOna    C    T        0      0        2 
   3  chr3_107619155     ASom    C    T        0      0        2 
   3  chr3_107619155     HCab    C    T      0.5      1        2 
   3  chr3_107619155     HPrz    C    T        1      2        2 
   3  chr3_107619155     ZBoe    C    T        0      0        2 
   3  chr3_107619155     ZGre    C    T        0      0        2 
   3  chr3_107619155     ZHar    C    T        0      0        2 
   3  chr3_107619155   Sample    C    T        0      0        2 
   3  chr3_107620691     AAsi    T    C        0      0        2 
   3  chr3_107620691     AKia    T    C        0      0        2 
   3  chr3_107620691     AOna    T    C        0      0        2 
   3  chr3_107620691     ASom    T    C        0      0        2 
   3  chr3_107620691     HCab    T    C        0      0        2 
   3  chr3_107620691     HPrz    T    C      0.5      1        2 
   3  chr3_107620691     ZBoe    T    C        0      0        2 
   3  chr3_107620691     ZGre    T    C        0      0        2 
   3  chr3_107620691     ZHar    T    C        0      0        2 
   3  chr3_107620691   Sample    T    C        0      0        2 
   3  chr3_107623295     AAsi    C    T        1      2        2 
   3  chr3_107623295     AKia    C    T        0      0        2 
   3  chr3_107623295     AOna    C    T        0      0        2 
   3  chr3_107623295     ASom    C    T        1      2        2 
   3  chr3_107623295     HCab    C    T        0      0        2 
   3  chr3_107623295     HPrz    C    T        0      0        2 
   3  chr3_107623295     ZBoe    C    T        0      0        2 
   3  chr3_107623295     ZGre    C    T        0      0        2 
   3  chr3_107623295     ZHar    C    T        0      0        2 
   3  chr3_107623295   Sample    C    T        0      0        2 
   3  chr3_107623472     AAsi    T    C        0      0        2 
   3  chr3_107623472     AKia    T    C        0      0        2 
   3  chr3_107623472     AOna    T    C        0      0        2 
   3  chr3_107623472     ASom    T    C        0      0        2 
   3  chr3_107623472     HCab    T    C        1      2        2 
   3  chr3_107623472     HPrz    T    C        0      0        2 
   3  chr3_107623472     ZBoe    T    C        0      0        2 
   3  chr3_107623472     ZGre    T    C        0      0        2 
   3  chr3_107623472     ZHar    T    C        0      0        2 
   3  chr3_107623472   Sample    T    C        1      2        2 
   3  chr3_107626375     AAsi    G    C        0      0        2 
   3  chr3_107626375     AKia    G    C        0      0        2 
   3  chr3_107626375     AOna    G    C        0      0        2 
   3  chr3_107626375     ASom    G    C        1      2        2 
   3  chr3_107626375     HCab    G    C        0      0        2 
   3  chr3_107626375     HPrz    G    C        0      0        2 
   3  chr3_107626375     ZBoe    G    C        0      0        2 
   3  chr3_107626375     ZGre    G    C        0      0        2 
   3  chr3_107626375     ZHar    G    C        0      0        2 
   3  chr3_107626375   Sample    G    C        0      0        2 
   3  chr3_107630082     AAsi    G    T        0      0        2 
   3  chr3_107630082     AKia    G    T        0      0        2 
   3  chr3_107630082     AOna    G    T        0      0        2 
   3  chr3_107630082     ASom    G    T        0      0        2 
   3  chr3_107630082     HCab    G    T        0      0        2 
   3  chr3_107630082     HPrz    G    T        0      0        2 
   3  chr3_107630082     ZBoe    G    T        0      0        2 
   3  chr3_107630082     ZGre    G    T        0      0        2 
   3  chr3_107630082     ZHar    G    T      0.5      1        2 
   3  chr3_107630082   Sample    G    T        0      0        2 
   3  chr3_107631819     AAsi    A    G        1      2        2 
   3  chr3_107631819     AKia    A    G        1      2        2 
   3  chr3_107631819     AOna    A    G        1      2        2 
   3  chr3_107631819     ASom    A    G        1      2        2 
   3  chr3_107631819     HCab    A    G        0      0        2 
   3  chr3_107631819     HPrz    A    G        0      0        2 
   3  chr3_107631819     ZBoe    A    G        0      0        2 
   3  chr3_107631819     ZGre    A    G        0      0        2 
   3  chr3_107631819     ZHar    A    G        0      0        2 
   3  chr3_107631819   Sample    A    G        0      0        2 
   3  chr3_107633157     AAsi    G    T        0      0        2 
   3  chr3_107633157     AKia    G    T        0      0        2 
   3  chr3_107633157     AOna    G    T        0      0        2 
   3  chr3_107633157     ASom    G    T        0      0        2 
   3  chr3_107633157     HCab    G    T      0.5      1        2 
   3  chr3_107633157     HPrz    G    T        0      0        2 
   3  chr3_107633157     ZBoe    G    T        0      0        2 
   3  chr3_107633157     ZGre    G    T        0      0        2 
   3  chr3_107633157     ZHar    G    T        0      0        2 
   3  chr3_107633157   Sample    G    T        0      0        2 
   3  chr3_107648863     AAsi    C    T        0      0        2 
   3  chr3_107648863     AKia    C    T        0      0        2 
   3  chr3_107648863     AOna    C    T        0      0        2 
   3  chr3_107648863     ASom    C    T        0      0        2 
   3  chr3_107648863     HCab    C    T        0      0        2 
   3  chr3_107648863     HPrz    C    T        0      0        2 
   3  chr3_107648863     ZBoe    C    T        0      0        2 
   3  chr3_107648863     ZGre    C    T      0.5      1        2 
   3  chr3_107648863     ZHar    C    T        0      0        2 
   3  chr3_107648863   Sample    C    T        0      0        2 
   3  chr3_107652511     AAsi    G    A        0      0        2 
   3  chr3_107652511     AKia    G    A        0      0        2 
   3  chr3_107652511     AOna    G    A        0      0        2 
   3  chr3_107652511     ASom    G    A        0      0        2 
   3  chr3_107652511     HCab    G    A        1      2        2 
   3  chr3_107652511     HPrz    G    A        1      2        2 
   3  chr3_107652511     ZBoe    G    A        0      0        2 
   3  chr3_107652511     ZGre    G    A        0      0        2 
   3  chr3_107652511     ZHar    G    A        0      0        2 
   3  chr3_107652511   Sample    G    A        1      2        2 
   3  chr3_107656934     AAsi    A    G        0      0        2 
   3  chr3_107656934     AKia    A    G        0      0        2 
   3  chr3_107656934     AOna    A    G        0      0        2 
   3  chr3_107656934     ASom    A    G        0      0        2 
   3  chr3_107656934     HCab    A    G        0      0        2 
   3  chr3_107656934     HPrz    A    G        0      0        2 
   3  chr3_107656934     ZBoe    A    G        0      0        2 
   3  chr3_107656934     ZGre    A    G        0      0        2 
   3  chr3_107656934     ZHar    A    G      0.5      1        2 
   3  chr3_107656934   Sample    A    G        0      0        2 
   3  chr3_107662845     AAsi    A    G        0      0        2 
   3  chr3_107662845     AKia    A    G        0      0        2 
   3  chr3_107662845     AOna    A    G        0      0        2 
   3  chr3_107662845     ASom    A    G        0      0        2 
   3  chr3_107662845     HCab    A    G        0      0        2 
   3  chr3_107662845     HPrz    A    G        0      0        2 
   3  chr3_107662845     ZBoe    A    G        0      0        2 
   3  chr3_107662845     ZGre    A    G        0      0        2 
   3  chr3_107662845     ZHar    A    G        1      2        2 
   3  chr3_107662845   Sample    A    G        0      0        2 
   3  chr3_107665159     AAsi    A    G        0      0        2 
   3  chr3_107665159     AKia    A    G        0      0        2 
   3  chr3_107665159     AOna    A    G        0      0        2 
   3  chr3_107665159     ASom    A    G        0      0        2 
   3  chr3_107665159     HCab    A    G        1      2        2 
   3  chr3_107665159     HPrz    A    G        1      2        2 
   3  chr3_107665159     ZBoe    A    G        0      0        2 
   3  chr3_107665159     ZGre    A    G        0      0        2 
   3  chr3_107665159     ZHar    A    G        0      0        2 
   3  chr3_107665159   Sample    A    G        1      2        2 
   3  chr3_107676398     AAsi    A    G        0      0        2 
   3  chr3_107676398     AKia    A    G        0      0        2 
   3  chr3_107676398     AOna    A    G        0      0        2 
   3  chr3_107676398     ASom    A    G        0      0        2 
   3  chr3_107676398     HCab    A    G        0      0        2 
   3  chr3_107676398     HPrz    A    G        0      0        2 
   3  chr3_107676398     ZBoe    A    G        0      0        2 
   3  chr3_107676398     ZGre    A    G        0      0        2 
   3  chr3_107676398     ZHar    A    G        1      2        2 
   3  chr3_107676398   Sample    A    G        1      2        2 
   3  chr3_107681154     AAsi    A    G        0      0        2 
   3  chr3_107681154     AKia    A    G        1      2        2 
   3  chr3_107681154     AOna    A    G        0      0        2 
   3  chr3_107681154     ASom    A    G        0      0        2 
   3  chr3_107681154     HCab    A    G        0      0        2 
   3  chr3_107681154     HPrz    A    G        0      0        2 
   3  chr3_107681154     ZBoe    A    G        0      0        2 
   3  chr3_107681154     ZGre    A    G        0      0        2 
   3  chr3_107681154     ZHar    A    G        0      0        2 
   3  chr3_107681154   Sample    A    G        0      0        2 
   3  chr3_107683003     AAsi    C    T        0      0        2 
   3  chr3_107683003     AKia    C    T        0      0        2 
   3  chr3_107683003     AOna    C    T        0      0        2 
   3  chr3_107683003     ASom    C    T        0      0        2 
   3  chr3_107683003     HCab    C    T        1      2        2 
   3  chr3_107683003     HPrz    C    T        1      2        2 
   3  chr3_107683003     ZBoe    C    T        0      0        2 
   3  chr3_107683003     ZGre    C    T        0      0        2 
   3  chr3_107683003     ZHar    C    T        0      0        2 
   3  chr3_107683003   Sample    C    T        1      2        2 
   3  chr3_107684979     AAsi    T    G        0      0        2 
   3  chr3_107684979     AKia    T    G        0      0        2 
   3  chr3_107684979     AOna    T    G        0      0        2 
   3  chr3_107684979     ASom    T    G        0      0        2 
   3  chr3_107684979     HCab    T    G      0.5      1        2 
   3  chr3_107684979     HPrz    T    G      0.5      1        2 
   3  chr3_107684979     ZBoe    T    G        0      0        2 
   3  chr3_107684979     ZGre    T    G        0      0        2 
   3  chr3_107684979     ZHar    T    G        0      0        2 
   3  chr3_107684979   Sample    T    G        1      2        2 
   3  chr3_107693353     AAsi    C    G        0      0        2 
   3  chr3_107693353     AKia    C    G        0      0        2 
   3  chr3_107693353     AOna    C    G        0      0        2 
   3  chr3_107693353     ASom    C    G        0      0        2 
   3  chr3_107693353     HCab    C    G        0      0        2 
   3  chr3_107693353     HPrz    C    G        0      0        2 
   3  chr3_107693353     ZBoe    C    G        0      0        2 
   3  chr3_107693353     ZGre    C    G        1      2        2 
   3  chr3_107693353     ZHar    C    G        0      0        2 
   3  chr3_107693353   Sample    C    G        0      0        2 
   3  chr3_107695732     AAsi    A    G        0      0        2 
   3  chr3_107695732     AKia    A    G        0      0        2 
   3  chr3_107695732     AOna    A    G        0      0        2 
   3  chr3_107695732     ASom    A    G        0      0        2 
   3  chr3_107695732     HCab    A    G        0      0        2 
   3  chr3_107695732     HPrz    A    G        0      0        2 
   3  chr3_107695732     ZBoe    A    G        0      0        2 
   3  chr3_107695732     ZGre    A    G        1      2        2 
   3  chr3_107695732     ZHar    A    G        0      0        2 
   3  chr3_107695732   Sample    A    G        0      0        2 
   3  chr3_107701451     AAsi    G    T        0      0        2 
   3  chr3_107701451     AKia    G    T        0      0        2 
   3  chr3_107701451     AOna    G    T        0      0        2 
   3  chr3_107701451     ASom    G    T        1      2        2 
   3  chr3_107701451     HCab    G    T        0      0        2 
   3  chr3_107701451     HPrz    G    T        0      0        2 
   3  chr3_107701451     ZBoe    G    T        0      0        2 
   3  chr3_107701451     ZGre    G    T        0      0        2 
   3  chr3_107701451     ZHar    G    T        0      0        2 
   3  chr3_107701451   Sample    G    T        0      0        2 
   3  chr3_107713734     AAsi    T    C        0      0        2 
   3  chr3_107713734     AKia    T    C        0      0        2 
   3  chr3_107713734     AOna    T    C        0      0        2 
   3  chr3_107713734     ASom    T    C        0      0        2 
   3  chr3_107713734     HCab    T    C        0      0        2 
   3  chr3_107713734     HPrz    T    C      0.5      1        2 
   3  chr3_107713734     ZBoe    T    C        0      0        2 
   3  chr3_107713734     ZGre    T    C        0      0        2 
   3  chr3_107713734     ZHar    T    C        0      0        2 
   3  chr3_107713734   Sample    T    C        0      0        2 
   3  chr3_107722903     AAsi    T    C        0      0        2 
   3  chr3_107722903     AKia    T    C        1      2        2 
   3  chr3_107722903     AOna    T    C        0      0        2 
   3  chr3_107722903     ASom    T    C        0      0        2 
   3  chr3_107722903     HCab    T    C        0      0        2 
   3  chr3_107722903     HPrz    T    C        0      0        2 
   3  chr3_107722903     ZBoe    T    C        0      0        2 
   3  chr3_107722903     ZGre    T    C        0      0        2 
   3  chr3_107722903     ZHar    T    C        0      0        2 
   3  chr3_107722903   Sample    T    C        0      0        2 
   3  chr3_107728412     AAsi    T    C        0      0        2 
   3  chr3_107728412     AKia    T    C        0      0        2 
   3  chr3_107728412     AOna    T    C        0      0        2 
   3  chr3_107728412     ASom    T    C        0      0        2 
   3  chr3_107728412     HCab    T    C        1      2        2 
   3  chr3_107728412     HPrz    T    C        1      2        2 
   3  chr3_107728412     ZBoe    T    C        0      0        2 
   3  chr3_107728412     ZGre    T    C        0      0        2 
   3  chr3_107728412     ZHar    T    C        0      0        2 
   3  chr3_107728412   Sample    T    C        1      2        2 
   3  chr3_107744514     AAsi    C    T        0      0        2 
   3  chr3_107744514     AKia    C    T        0      0        2 
   3  chr3_107744514     AOna    C    T        0      0        2 
   3  chr3_107744514     ASom    C    T        0      0        2 
   3  chr3_107744514     HCab    C    T        0      0        2 
   3  chr3_107744514     HPrz    C    T        0      0        2 
   3  chr3_107744514     ZBoe    C    T        0      0        2 
   3  chr3_107744514     ZGre    C    T        0      0        2 
   3  chr3_107744514     ZHar    C    T        1      2        2 
   3  chr3_107744514   Sample    C    T        0      0        2 
   3  chr3_107746245     AAsi    G    T        1      2        2 
   3  chr3_107746245     AKia    G    T        0      0        2 
   3  chr3_107746245     AOna    G    T        0      0        2 
   3  chr3_107746245     ASom    G    T        1      2        2 
   3  chr3_107746245     HCab    G    T        0      0        2 
   3  chr3_107746245     HPrz    G    T        0      0        2 
   3  chr3_107746245     ZBoe    G    T        0      0        2 
   3  chr3_107746245     ZGre    G    T        0      0        2 
   3  chr3_107746245     ZHar    G    T        0      0        2 
   3  chr3_107746245   Sample    G    T        0      0        2 
   3  chr3_107750752     AAsi    A    G        0      0        2 
   3  chr3_107750752     AKia    A    G        1      2        2 
   3  chr3_107750752     AOna    A    G        0      0        2 
   3  chr3_107750752     ASom    A    G        0      0        2 
   3  chr3_107750752     HCab    A    G        0      0        2 
   3  chr3_107750752     HPrz    A    G        0      0        2 
   3  chr3_107750752     ZBoe    A    G        0      0        2 
   3  chr3_107750752     ZGre    A    G        0      0        2 
   3  chr3_107750752     ZHar    A    G        0      0        2 
   3  chr3_107750752   Sample    A    G        0      0        2 
   3  chr3_107763735     AAsi    T    C        0      0        2 
   3  chr3_107763735     AKia    T    C        1      2        2 
   3  chr3_107763735     AOna    T    C        1      2        2 
   3  chr3_107763735     ASom    T    C        0      0        2 
   3  chr3_107763735     HCab    T    C        0      0        2 
   3  chr3_107763735     HPrz    T    C        0      0        2 
   3  chr3_107763735     ZBoe    T    C        0      0        2 
   3  chr3_107763735     ZGre    T    C        0      0        2 
   3  chr3_107763735     ZHar    T    C        0      0        2 
   3  chr3_107763735   Sample    T    C        0      0        2 
   3  chr3_107776954     AAsi    T    C        0      0        2 
   3  chr3_107776954     AKia    T    C        0      0        2 
   3  chr3_107776954     AOna    T    C        0      0        2 
   3  chr3_107776954     ASom    T    C        0      0        2 
   3  chr3_107776954     HCab    T    C        1      2        2 
   3  chr3_107776954     HPrz    T    C        1      2        2 
   3  chr3_107776954     ZBoe    T    C        0      0        2 
   3  chr3_107776954     ZGre    T    C        0      0        2 
   3  chr3_107776954     ZHar    T    C        0      0        2 
   3  chr3_107776954   Sample    T    C        1      2        2 
   3  chr3_107779396     AAsi    G    C        0      0        2 
   3  chr3_107779396     AKia    G    C        0      0        2 
   3  chr3_107779396     AOna    G    C        0      0        2 
   3  chr3_107779396     ASom    G    C        0      0        2 
   3  chr3_107779396     HCab    G    C        1      2        2 
   3  chr3_107779396     HPrz    G    C        1      2        2 
   3  chr3_107779396     ZBoe    G    C        0      0        2 
   3  chr3_107779396     ZGre    G    C        0      0        2 
   3  chr3_107779396     ZHar    G    C        0      0        2 
   3  chr3_107779396   Sample    G    C        1      2        2 
   3  chr3_107782186     AAsi    G    A        0      0        2 
   3  chr3_107782186     AKia    G    A        1      2        2 
   3  chr3_107782186     AOna    G    A        1      2        2 
   3  chr3_107782186     ASom    G    A        0      0        2 
   3  chr3_107782186     HCab    G    A        0      0        2 
   3  chr3_107782186     HPrz    G    A        0      0        2 
   3  chr3_107782186     ZBoe    G    A        0      0        2 
   3  chr3_107782186     ZGre    G    A        0      0        2 
   3  chr3_107782186     ZHar    G    A        0      0        2 
   3  chr3_107782186   Sample    G    A        0      0        2 
   3  chr3_107788898     AAsi    G    C        0      0        2 
   3  chr3_107788898     AKia    G    C        0      0        2 
   3  chr3_107788898     AOna    G    C        1      2        2 
   3  chr3_107788898     ASom    G    C        0      0        2 
   3  chr3_107788898     HCab    G    C        0      0        2 
   3  chr3_107788898     HPrz    G    C        0      0        2 
   3  chr3_107788898     ZBoe    G    C        0      0        2 
   3  chr3_107788898     ZGre    G    C        0      0        2 
   3  chr3_107788898     ZHar    G    C        0      0        2 
   3  chr3_107788898   Sample    G    C        0      0        2 
   3  chr3_107807946     AAsi    G    T        0      0        2 
   3  chr3_107807946     AKia    G    T        1      2        2 
   3  chr3_107807946     AOna    G    T        1      2        2 
   3  chr3_107807946     ASom    G    T        0      0        2 
   3  chr3_107807946     HCab    G    T        0      0        2 
   3  chr3_107807946     HPrz    G    T        0      0        2 
   3  chr3_107807946     ZBoe    G    T        0      0        2 
   3  chr3_107807946     ZGre    G    T        0      0        2 
   3  chr3_107807946     ZHar    G    T        0      0        2 
   3  chr3_107807946   Sample    G    T        0      0        2 
   3  chr3_107815801     AAsi    A    G        0      0        2 
   3  chr3_107815801     AKia    A    G        0      0        2 
   3  chr3_107815801     AOna    A    G        0      0        2 
   3  chr3_107815801     ASom    A    G        0      0        2 
   3  chr3_107815801     HCab    A    G      0.5      1        2 
   3  chr3_107815801     HPrz    A    G        0      0        2 
   3  chr3_107815801     ZBoe    A    G        0      0        2 
   3  chr3_107815801     ZGre    A    G        0      0        2 
   3  chr3_107815801     ZHar    A    G        0      0        2 
   3  chr3_107815801   Sample    A    G        0      0        2 
   3  chr3_107817924     AAsi    C    T        0      0        2 
   3  chr3_107817924     AKia    C    T        0      0        2 
   3  chr3_107817924     AOna    C    T        0      0        2 
   3  chr3_107817924     ASom    C    T        0      0        2 
   3  chr3_107817924     HCab    C    T      0.5      1        2 
   3  chr3_107817924     HPrz    C    T        0      0        2 
   3  chr3_107817924     ZBoe    C    T        0      0        2 
   3  chr3_107817924     ZGre    C    T        0      0        2 
   3  chr3_107817924     ZHar    C    T        0      0        2 
   3  chr3_107817924   Sample    C    T        0      0        2 
   3  chr3_107819856     AAsi    C    T        0      0        2 
   3  chr3_107819856     AKia    C    T        0      0        2 
   3  chr3_107819856     AOna    C    T        1      2        2 
   3  chr3_107819856     ASom    C    T        0      0        2 
   3  chr3_107819856     HCab    C    T        0      0        2 
   3  chr3_107819856     HPrz    C    T        0      0        2 
   3  chr3_107819856     ZBoe    C    T        0      0        2 
   3  chr3_107819856     ZGre    C    T        0      0        2 
   3  chr3_107819856     ZHar    C    T        0      0        2 
   3  chr3_107819856   Sample    C    T        0      0        2 
   3  chr3_107835113     AAsi    G    A        0      0        2 
   3  chr3_107835113     AKia    G    A        0      0        2 
   3  chr3_107835113     AOna    G    A        0      0        2 
   3  chr3_107835113     ASom    G    A        0      0        2 
   3  chr3_107835113     HCab    G    A      0.5      1        2 
   3  chr3_107835113     HPrz    G    A        0      0        2 
   3  chr3_107835113     ZBoe    G    A        0      0        2 
   3  chr3_107835113     ZGre    G    A        0      0        2 
   3  chr3_107835113     ZHar    G    A        0      0        2 
   3  chr3_107835113   Sample    G    A        0      0        2 
   3  chr3_107838005     AAsi    T    C        0      0        2 
   3  chr3_107838005     AKia    T    C        0      0        2 
   3  chr3_107838005     AOna    T    C        1      2        2 
   3  chr3_107838005     ASom    T    C        0      0        2 
   3  chr3_107838005     HCab    T    C        0      0        2 
   3  chr3_107838005     HPrz    T    C        0      0        2 
   3  chr3_107838005     ZBoe    T    C        0      0        2 
   3  chr3_107838005     ZGre    T    C        0      0        2 
   3  chr3_107838005     ZHar    T    C        0      0        2 
   3  chr3_107838005   Sample    T    C        0      0        2 
   3  chr3_107853414     AAsi    G    A        0      0        2 
   3  chr3_107853414     AKia    G    A        0      0        2 
   3  chr3_107853414     AOna    G    A        0      0        2 
   3  chr3_107853414     ASom    G    A        0      0        2 
   3  chr3_107853414     HCab    G    A        1      2        2 
   3  chr3_107853414     HPrz    G    A        1      2        2 
   3  chr3_107853414     ZBoe    G    A        0      0        2 
   3  chr3_107853414     ZGre    G    A        0      0        2 
   3  chr3_107853414     ZHar    G    A        0      0        2 
   3  chr3_107853414   Sample    G    A        1      2        2 
   3  chr3_107855563     AAsi    T    C        0      0        2 
   3  chr3_107855563     AKia    T    C        0      0        2 
   3  chr3_107855563     AOna    T    C        1      2        2 
   3  chr3_107855563     ASom    T    C        0      0        2 
   3  chr3_107855563     HCab    T    C        0      0        2 
   3  chr3_107855563     HPrz    T    C        0      0        2 
   3  chr3_107855563     ZBoe    T    C        0      0        2 
   3  chr3_107855563     ZGre    T    C        0      0        2 
   3  chr3_107855563     ZHar    T    C        0      0        2 
   3  chr3_107855563   Sample    T    C        0      0        2 
   3  chr3_107857288     AAsi    T    C        0      0        2 
   3  chr3_107857288     AKia    T    C        0      0        2 
   3  chr3_107857288     AOna    T    C        0      0        2 
   3  chr3_107857288     ASom    T    C        0      0        2 
   3  chr3_107857288     HCab    T    C      0.5      1        2 
   3  chr3_107857288     HPrz    T    C        1      2        2 
   3  chr3_107857288     ZBoe    T    C        0      0        2 
   3  chr3_107857288     ZGre    T    C        0      0        2 
   3  chr3_107857288     ZHar    T    C        0      0        2 
   3  chr3_107857288   Sample    T    C        1      2        2 
   3  chr3_107867630     AAsi    T    C        0      0        2 
   3  chr3_107867630     AKia    T    C        0      0        2 
   3  chr3_107867630     AOna    T    C        0      0        2 
   3  chr3_107867630     ASom    T    C        0      0        2 
   3  chr3_107867630     HCab    T    C        1      2        2 
   3  chr3_107867630     HPrz    T    C        1      2        2 
   3  chr3_107867630     ZBoe    T    C        0      0        2 
   3  chr3_107867630     ZGre    T    C        0      0        2 
   3  chr3_107867630     ZHar    T    C        0      0        2 
   3  chr3_107867630   Sample    T    C        1      2        2 
   3  chr3_107868711     AAsi    G    A        0      0        2 
   3  chr3_107868711     AKia    G    A        0      0        2 
   3  chr3_107868711     AOna    G    A        0      0        2 
   3  chr3_107868711     ASom    G    A        0      0        2 
   3  chr3_107868711     HCab    G    A        0      0        2 
   3  chr3_107868711     HPrz    G    A        0      0        2 
   3  chr3_107868711     ZBoe    G    A        0      0        2 
   3  chr3_107868711     ZGre    G    A        1      2        2 
   3  chr3_107868711     ZHar    G    A        0      0        2 
   3  chr3_107868711   Sample    G    A        0      0        2 
   3  chr3_107871121     AAsi    G    C        0      0        2 
   3  chr3_107871121     AKia    G    C        0      0        2 
   3  chr3_107871121     AOna    G    C        0      0        2 
   3  chr3_107871121     ASom    G    C        0      0        2 
   3  chr3_107871121     HCab    G    C        0      0        2 
   3  chr3_107871121     HPrz    G    C        0      0        2 
   3  chr3_107871121     ZBoe    G    C        0      0        2 
   3  chr3_107871121     ZGre    G    C      0.5      1        2 
   3  chr3_107871121     ZHar    G    C        0      0        2 
   3  chr3_107871121   Sample    G    C        0      0        2 
   3  chr3_107872777     AAsi    G    A      0.5      1        2 
   3  chr3_107872777     AKia    G    A        0      0        2 
   3  chr3_107872777     AOna    G    A        0      0        2 
   3  chr3_107872777     ASom    G    A        0      0        2 
   3  chr3_107872777     HCab    G    A        0      0        2 
   3  chr3_107872777     HPrz    G    A        0      0        2 
   3  chr3_107872777     ZBoe    G    A        0      0        2 
   3  chr3_107872777     ZGre    G    A        0      0        2 
   3  chr3_107872777     ZHar    G    A        0      0        2 
   3  chr3_107872777   Sample    G    A        0      0        2 
   3  chr3_107877860     AAsi    G    C        0      0        2 
   3  chr3_107877860     AKia    G    C        0      0        2 
   3  chr3_107877860     AOna    G    C        0      0        2 
   3  chr3_107877860     ASom    G    C        1      2        2 
   3  chr3_107877860     HCab    G    C        0      0        2 
   3  chr3_107877860     HPrz    G    C        0      0        2 
   3  chr3_107877860     ZBoe    G    C        0      0        2 
   3  chr3_107877860     ZGre    G    C        0      0        2 
   3  chr3_107877860     ZHar    G    C        0      0        2 
   3  chr3_107877860   Sample    G    C        0      0        2 
   3  chr3_107880436     AAsi    A    G        0      0        2 
   3  chr3_107880436     AKia    A    G        0      0        2 
   3  chr3_107880436     AOna    A    G        0      0        2 
   3  chr3_107880436     ASom    A    G        0      0        2 
   3  chr3_107880436     HCab    A    G        1      2        2 
   3  chr3_107880436     HPrz    A    G        1      2        2 
   3  chr3_107880436     ZBoe    A    G        0      0        2 
   3  chr3_107880436     ZGre    A    G        0      0        2 
   3  chr3_107880436     ZHar    A    G        0      0        2 
   3  chr3_107880436   Sample    A    G        1      2        2 
   3  chr3_107881823     AAsi    G    A        0      0        2 
   3  chr3_107881823     AKia    G    A        0      0        2 
   3  chr3_107881823     AOna    G    A        0      0        2 
   3  chr3_107881823     ASom    G    A        0      0        2 
   3  chr3_107881823     HCab    G    A        1      2        2 
   3  chr3_107881823     HPrz    G    A        1      2        2 
   3  chr3_107881823     ZBoe    G    A        0      0        2 
   3  chr3_107881823     ZGre    G    A        0      0        2 
   3  chr3_107881823     ZHar    G    A        0      0        2 
   3  chr3_107881823   Sample    G    A        1      2        2 
   3  chr3_107895298     AAsi    C    T        0      0        2 
   3  chr3_107895298     AKia    C    T        1      2        2 
   3  chr3_107895298     AOna    C    T        0      0        2 
   3  chr3_107895298     ASom    C    T        0      0        2 
   3  chr3_107895298     HCab    C    T        0      0        2 
   3  chr3_107895298     HPrz    C    T        0      0        2 
   3  chr3_107895298     ZBoe    C    T        0      0        2 
   3  chr3_107895298     ZGre    C    T        0      0        2 
   3  chr3_107895298     ZHar    C    T        0      0        2 
   3  chr3_107895298   Sample    C    T        0      0        2 
   3  chr3_107902623     AAsi    C    T        0      0        2 
   3  chr3_107902623     AKia    C    T        0      0        2 
   3  chr3_107902623     AOna    C    T        1      2        2 
   3  chr3_107902623     ASom    C    T        0      0        2 
   3  chr3_107902623     HCab    C    T        0      0        2 
   3  chr3_107902623     HPrz    C    T        0      0        2 
   3  chr3_107902623     ZBoe    C    T        0      0        2 
   3  chr3_107902623     ZGre    C    T        0      0        2 
   3  chr3_107902623     ZHar    C    T        0      0        2 
   3  chr3_107902623   Sample    C    T        0      0        2 
   3  chr3_107904507     AAsi    C    G        0      0        2 
   3  chr3_107904507     AKia    C    G        0      0        2 
   3  chr3_107904507     AOna    C    G        1      2        2 
   3  chr3_107904507     ASom    C    G        0      0        2 
   3  chr3_107904507     HCab    C    G        0      0        2 
   3  chr3_107904507     HPrz    C    G        0      0        2 
   3  chr3_107904507     ZBoe    C    G        0      0        2 
   3  chr3_107904507     ZGre    C    G        0      0        2 
   3  chr3_107904507     ZHar    C    G        0      0        2 
   3  chr3_107904507   Sample    C    G        0      0        2 
   3  chr3_107906710     AAsi    A    G        0      0        2 
   3  chr3_107906710     AKia    A    G        0      0        2 
   3  chr3_107906710     AOna    A    G        0      0        2 
   3  chr3_107906710     ASom    A    G        0      0        2 
   3  chr3_107906710     HCab    A    G        1      2        2 
   3  chr3_107906710     HPrz    A    G        1      2        2 
   3  chr3_107906710     ZBoe    A    G        0      0        2 
   3  chr3_107906710     ZGre    A    G        0      0        2 
   3  chr3_107906710     ZHar    A    G        0      0        2 
   3  chr3_107906710   Sample    A    G        1      2        2 
   3  chr3_107914558     AAsi    T    C        0      0        2 
   3  chr3_107914558     AKia    T    C        0      0        2 
   3  chr3_107914558     AOna    T    C        0      0        2 
   3  chr3_107914558     ASom    T    C        0      0        2 
   3  chr3_107914558     HCab    T    C        0      0        2 
   3  chr3_107914558     HPrz    T    C        0      0        2 
   3  chr3_107914558     ZBoe    T    C        0      0        2 
   3  chr3_107914558     ZGre    T    C      0.5      1        2 
   3  chr3_107914558     ZHar    T    C        0      0        2 
   3  chr3_107914558   Sample    T    C        0      0        2 
   3  chr3_107916471     AAsi    G    C        0      0        2 
   3  chr3_107916471     AKia    G    C        0      0        2 
   3  chr3_107916471     AOna    G    C        0      0        2 
   3  chr3_107916471     ASom    G    C        0      0        2 
   3  chr3_107916471     HCab    G    C        0      0        2 
   3  chr3_107916471     HPrz    G    C        0      0        2 
   3  chr3_107916471     ZBoe    G    C        0      0        2 
   3  chr3_107916471     ZGre    G    C        1      2        2 
   3  chr3_107916471     ZHar    G    C        0      0        2 
   3  chr3_107916471   Sample    G    C        0      0        2 
   3  chr3_107923183     AAsi    T    C        1      2        2 
   3  chr3_107923183     AKia    T    C        0      0        2 
   3  chr3_107923183     AOna    T    C        0      0        2 
   3  chr3_107923183     ASom    T    C        0      0        2 
   3  chr3_107923183     HCab    T    C        0      0        2 
   3  chr3_107923183     HPrz    T    C        0      0        2 
   3  chr3_107923183     ZBoe    T    C        0      0        2 
   3  chr3_107923183     ZGre    T    C        0      0        2 
   3  chr3_107923183     ZHar    T    C        0      0        2 
   3  chr3_107923183   Sample    T    C        0      0        2 
   3  chr3_107924856     AAsi    C    A        0      0        2 
   3  chr3_107924856     AKia    C    A        0      0        2 
   3  chr3_107924856     AOna    C    A        0      0        2 
   3  chr3_107924856     ASom    C    A        0      0        2 
   3  chr3_107924856     HCab    C    A        0      0        2 
   3  chr3_107924856     HPrz    C    A        0      0        2 
   3  chr3_107924856     ZBoe    C    A        0      0        2 
   3  chr3_107924856     ZGre    C    A        0      0        2 
   3  chr3_107924856     ZHar    C    A        1      2        2 
   3  chr3_107924856   Sample    C    A        0      0        2 
   3  chr3_107934442     AAsi    A    G        0      0        2 
   3  chr3_107934442     AKia    A    G        0      0        2 
   3  chr3_107934442     AOna    A    G        0      0        2 
   3  chr3_107934442     ASom    A    G        0      0        2 
   3  chr3_107934442     HCab    A    G        1      2        2 
   3  chr3_107934442     HPrz    A    G        1      2        2 
   3  chr3_107934442     ZBoe    A    G        0      0        2 
   3  chr3_107934442     ZGre    A    G        0      0        2 
   3  chr3_107934442     ZHar    A    G        0      0        2 
   3  chr3_107934442   Sample    A    G        1      2        2 
   3  chr3_107936611     AAsi    G    A        0      0        2 
   3  chr3_107936611     AKia    G    A        0      0        2 
   3  chr3_107936611     AOna    G    A        0      0        2 
   3  chr3_107936611     ASom    G    A        0      0        2 
   3  chr3_107936611     HCab    G    A        1      2        2 
   3  chr3_107936611     HPrz    G    A        1      2        2 
   3  chr3_107936611     ZBoe    G    A        0      0        2 
   3  chr3_107936611     ZGre    G    A        0      0        2 
   3  chr3_107936611     ZHar    G    A        0      0        2 
   3  chr3_107936611   Sample    G    A        1      2        2 
   3  chr3_107938773     AAsi    A    G        0      0        2 
   3  chr3_107938773     AKia    A    G        0      0        2 
   3  chr3_107938773     AOna    A    G        1      2        2 
   3  chr3_107938773     ASom    A    G        0      0        2 
   3  chr3_107938773     HCab    A    G        0      0        2 
   3  chr3_107938773     HPrz    A    G        0      0        2 
   3  chr3_107938773     ZBoe    A    G        0      0        2 
   3  chr3_107938773     ZGre    A    G        0      0        2 
   3  chr3_107938773     ZHar    A    G        0      0        2 
   3  chr3_107938773   Sample    A    G        0      0        2 
   3  chr3_107939381     AAsi    T    C        0      0        2 
   3  chr3_107939381     AKia    T    C        0      0        2 
   3  chr3_107939381     AOna    T    C        0      0        2 
   3  chr3_107939381     ASom    T    C        0      0        2 
   3  chr3_107939381     HCab    T    C        1      2        2 
   3  chr3_107939381     HPrz    T    C        1      2        2 
   3  chr3_107939381     ZBoe    T    C        0      0        2 
   3  chr3_107939381     ZGre    T    C        0      0        2 
   3  chr3_107939381     ZHar    T    C        0      0        2 
   3  chr3_107939381   Sample    T    C        1      2        2 
   3  chr3_107944005     AAsi    C    T        0      0        2 
   3  chr3_107944005     AKia    C    T        1      2        2 
   3  chr3_107944005     AOna    C    T        1      2        2 
   3  chr3_107944005     ASom    C    T        0      0        2 
   3  chr3_107944005     HCab    C    T        0      0        2 
   3  chr3_107944005     HPrz    C    T        0      0        2 
   3  chr3_107944005     ZBoe    C    T        0      0        2 
   3  chr3_107944005     ZGre    C    T        1      2        2 
   3  chr3_107944005     ZHar    C    T        0      0        2 
   3  chr3_107944005   Sample    C    T        0      0        2 
   3  chr3_107958773     AAsi    G    A        0      0        2 
   3  chr3_107958773     AKia    G    A        0      0        2 
   3  chr3_107958773     AOna    G    A        0      0        2 
   3  chr3_107958773     ASom    G    A        0      0        2 
   3  chr3_107958773     HCab    G    A        0      0        2 
   3  chr3_107958773     HPrz    G    A        0      0        2 
   3  chr3_107958773     ZBoe    G    A        0      0        2 
   3  chr3_107958773     ZGre    G    A      0.5      1        2 
   3  chr3_107958773     ZHar    G    A        0      0        2 
   3  chr3_107958773   Sample    G    A        0      0        2 
   3  chr3_107963603     AAsi    C    T        0      0        2 
   3  chr3_107963603     AKia    C    T        0      0        2 
   3  chr3_107963603     AOna    C    T        0      0        2 
   3  chr3_107963603     ASom    C    T        0      0        2 
   3  chr3_107963603     HCab    C    T        1      2        2 
   3  chr3_107963603     HPrz    C    T        1      2        2 
   3  chr3_107963603     ZBoe    C    T        0      0        2 
   3  chr3_107963603     ZGre    C    T        0      0        2 
   3  chr3_107963603     ZHar    C    T        0      0        2 
   3  chr3_107963603   Sample    C    T        1      2        2 
   3  chr3_107969963     AAsi    G    C        0      0        2 
   3  chr3_107969963     AKia    G    C        0      0        2 
   3  chr3_107969963     AOna    G    C        0      0        2 
   3  chr3_107969963     ASom    G    C        0      0        2 
   3  chr3_107969963     HCab    G    C      0.5      1        2 
   3  chr3_107969963     HPrz    G    C        0      0        2 
   3  chr3_107969963     ZBoe    G    C        0      0        2 
   3  chr3_107969963     ZGre    G    C        0      0        2 
   3  chr3_107969963     ZHar    G    C        0      0        2 
   3  chr3_107969963   Sample    G    C        0      0        2 
   3  chr3_107970192     AAsi    G    A        0      0        2 
   3  chr3_107970192     AKia    G    A      0.5      1        2 
   3  chr3_107970192     AOna    G    A        0      0        2 
   3  chr3_107970192     ASom    G    A        0      0        2 
   3  chr3_107970192     HCab    G    A        0      0        2 
   3  chr3_107970192     HPrz    G    A        0      0        2 
   3  chr3_107970192     ZBoe    G    A        0      0        2 
   3  chr3_107970192     ZGre    G    A        0      0        2 
   3  chr3_107970192     ZHar    G    A        0      0        2 
   3  chr3_107970192   Sample    G    A        0      0        2 
   3  chr3_107970576     AAsi    A    G        0      0        2 
   3  chr3_107970576     AKia    A    G        0      0        2 
   3  chr3_107970576     AOna    A    G        0      0        2 
   3  chr3_107970576     ASom    A    G        0      0        2 
   3  chr3_107970576     HCab    A    G        0      0        2 
   3  chr3_107970576     HPrz    A    G        0      0        2 
   3  chr3_107970576     ZBoe    A    G        1      2        2 
   3  chr3_107970576     ZGre    A    G        0      0        2 
   3  chr3_107970576     ZHar    A    G        0      0        2 
   3  chr3_107970576   Sample    A    G        0      0        2 
   3  chr3_107971968     AAsi    T    C        0      0        2 
   3  chr3_107971968     AKia    T    C        0      0        2 
   3  chr3_107971968     AOna    T    C        1      2        2 
   3  chr3_107971968     ASom    T    C        0      0        2 
   3  chr3_107971968     HCab    T    C        0      0        2 
   3  chr3_107971968     HPrz    T    C        0      0        2 
   3  chr3_107971968     ZBoe    T    C        0      0        2 
   3  chr3_107971968     ZGre    T    C        0      0        2 
   3  chr3_107971968     ZHar    T    C        0      0        2 
   3  chr3_107971968   Sample    T    C        0      0        2 
   3  chr3_107975362     AAsi    A    G        0      0        2 
   3  chr3_107975362     AKia    A    G        0      0        2 
   3  chr3_107975362     AOna    A    G        0      0        2 
   3  chr3_107975362     ASom    A    G        0      0        2 
   3  chr3_107975362     HCab    A    G        0      0        2 
   3  chr3_107975362     HPrz    A    G        0      0        2 
   3  chr3_107975362     ZBoe    A    G        0      0        2 
   3  chr3_107975362     ZGre    A    G      0.5      1        2 
   3  chr3_107975362     ZHar    A    G        0      0        2 
   3  chr3_107975362   Sample    A    G        0      0        2 
   3  chr3_107977631     AAsi    G    T        0      0        2 
   3  chr3_107977631     AKia    G    T        0      0        2 
   3  chr3_107977631     AOna    G    T        0      0        2 
   3  chr3_107977631     ASom    G    T        0      0        2 
   3  chr3_107977631     HCab    G    T        0      0        2 
   3  chr3_107977631     HPrz    G    T        0      0        2 
   3  chr3_107977631     ZBoe    G    T        0      0        2 
   3  chr3_107977631     ZGre    G    T        0      0        2 
   3  chr3_107977631     ZHar    G    T      0.5      1        2 
   3  chr3_107977631   Sample    G    T        0      0        2 
   3  chr3_107981459     AAsi    G    A      0.5      1        2 
   3  chr3_107981459     AKia    G    A        0      0        2 
   3  chr3_107981459     AOna    G    A        0      0        2 
   3  chr3_107981459     ASom    G    A        0      0        2 
   3  chr3_107981459     HCab    G    A        1      2        2 
   3  chr3_107981459     HPrz    G    A        1      2        2 
   3  chr3_107981459     ZBoe    G    A        0      0        2 
   3  chr3_107981459     ZGre    G    A        0      0        2 
   3  chr3_107981459     ZHar    G    A        0      0        2 
   3  chr3_107981459   Sample    G    A        1      2        2 
   3  chr3_107985903     AAsi    G    A        0      0        2 
   3  chr3_107985903     AKia    G    A        0      0        2 
   3  chr3_107985903     AOna    G    A        0      0        2 
   3  chr3_107985903     ASom    G    A        0      0        2 
   3  chr3_107985903     HCab    G    A        0      0        2 
   3  chr3_107985903     HPrz    G    A        0      0        2 
   3  chr3_107985903     ZBoe    G    A        1      2        2 
   3  chr3_107985903     ZGre    G    A        0      0        2 
   3  chr3_107985903     ZHar    G    A        0      0        2 
   3  chr3_107985903   Sample    G    A        0      0        2 
   3  chr3_107986871     AAsi    A    G        0      0        2 
   3  chr3_107986871     AKia    A    G        0      0        2 
   3  chr3_107986871     AOna    A    G        0      0        2 
   3  chr3_107986871     ASom    A    G        0      0        2 
   3  chr3_107986871     HCab    A    G        0      0        2 
   3  chr3_107986871     HPrz    A    G        0      0        2 
   3  chr3_107986871     ZBoe    A    G        0      0        2 
   3  chr3_107986871     ZGre    A    G        0      0        2 
   3  chr3_107986871     ZHar    A    G        1      2        2 
   3  chr3_107986871   Sample    A    G        0      0        2 
   3  chr3_107987303     AAsi    C    A      0.5      1        2 
   3  chr3_107987303     AKia    C    A        0      0        2 
   3  chr3_107987303     AOna    C    A        0      0        2 
   3  chr3_107987303     ASom    C    A        0      0        2 
   3  chr3_107987303     HCab    C    A        0      0        2 
   3  chr3_107987303     HPrz    C    A        0      0        2 
   3  chr3_107987303     ZBoe    C    A        0      0        2 
   3  chr3_107987303     ZGre    C    A        0      0        2 
   3  chr3_107987303     ZHar    C    A        0      0        2 
   3  chr3_107987303   Sample    C    A        0      0        2 
   3  chr3_107991677     AAsi    A    T        0      0        2 
   3  chr3_107991677     AKia    A    T        0      0        2 
   3  chr3_107991677     AOna    A    T        0      0        2 
   3  chr3_107991677     ASom    A    T        0      0        2 
   3  chr3_107991677     HCab    A    T        0      0        2 
   3  chr3_107991677     HPrz    A    T        0      0        2 
   3  chr3_107991677     ZBoe    A    T        0      0        2 
   3  chr3_107991677     ZGre    A    T      0.5      1        2 
   3  chr3_107991677     ZHar    A    T        0      0        2 
   3  chr3_107991677   Sample    A    T        0      0        2 
   3  chr3_107996752     AAsi    T    C      0.5      1        2 
   3  chr3_107996752     AKia    T    C        0      0        2 
   3  chr3_107996752     AOna    T    C        0      0        2 
   3  chr3_107996752     ASom    T    C        0      0        2 
   3  chr3_107996752     HCab    T    C        0      0        2 
   3  chr3_107996752     HPrz    T    C        0      0        2 
   3  chr3_107996752     ZBoe    T    C        0      0        2 
   3  chr3_107996752     ZGre    T    C        0      0        2 
   3  chr3_107996752     ZHar    T    C        0      0        2 
   3  chr3_107996752   Sample    T    C        0      0        2 
   3  chr3_108003538     AAsi    T    C        0      0        2 
   3  chr3_108003538     AKia    T    C        0      0        2 
   3  chr3_108003538     AOna    T    C        1      2        2 
   3  chr3_108003538     ASom    T    C        0      0        2 
   3  chr3_108003538     HCab    T    C        0      0        2 
   3  chr3_108003538     HPrz    T    C        0      0        2 
   3  chr3_108003538     ZBoe    T    C        0      0        2 
   3  chr3_108003538     ZGre    T    C        0      0        2 
   3  chr3_108003538     ZHar    T    C        0      0        2 
   3  chr3_108003538   Sample    T    C        0      0        2 
   3  chr3_108013607     AAsi    C    T        0      0        2 
   3  chr3_108013607     AKia    C    T      0.5      1        2 
   3  chr3_108013607     AOna    C    T        0      0        2 
   3  chr3_108013607     ASom    C    T        0      0        2 
   3  chr3_108013607     HCab    C    T        0      0        2 
   3  chr3_108013607     HPrz    C    T        0      0        2 
   3  chr3_108013607     ZBoe    C    T        0      0        2 
   3  chr3_108013607     ZGre    C    T        0      0        2 
   3  chr3_108013607     ZHar    C    T        0      0        2 
   3  chr3_108013607   Sample    C    T        0      0        2 
   3  chr3_108018574     AAsi    G    T        0      0        2 
   3  chr3_108018574     AKia    G    T      0.5      1        2 
   3  chr3_108018574     AOna    G    T        0      0        2 
   3  chr3_108018574     ASom    G    T        0      0        2 
   3  chr3_108018574     HCab    G    T        0      0        2 
   3  chr3_108018574     HPrz    G    T        0      0        2 
   3  chr3_108018574     ZBoe    G    T        0      0        2 
   3  chr3_108018574     ZGre    G    T        0      0        2 
   3  chr3_108018574     ZHar    G    T        0      0        2 
   3  chr3_108018574   Sample    G    T        0      0        2 
   3  chr3_108020457     AAsi    T    C        0      0        2 
   3  chr3_108020457     AKia    T    C        0      0        2 
   3  chr3_108020457     AOna    T    C        0      0        2 
   3  chr3_108020457     ASom    T    C        0      0        2 
   3  chr3_108020457     HCab    T    C        0      0        2 
   3  chr3_108020457     HPrz    T    C        0      0        2 
   3  chr3_108020457     ZBoe    T    C        0      0        2 
   3  chr3_108020457     ZGre    T    C      0.5      1        2 
   3  chr3_108020457     ZHar    T    C        0      0        2 
   3  chr3_108020457   Sample    T    C        0      0        2 
   3  chr3_108022621     AAsi    T    C        0      0        2 
   3  chr3_108022621     AKia    T    C      0.5      1        2 
   3  chr3_108022621     AOna    T    C        0      0        2 
   3  chr3_108022621     ASom    T    C        0      0        2 
   3  chr3_108022621     HCab    T    C        0      0        2 
   3  chr3_108022621     HPrz    T    C        0      0        2 
   3  chr3_108022621     ZBoe    T    C        0      0        2 
   3  chr3_108022621     ZGre    T    C        0      0        2 
   3  chr3_108022621     ZHar    T    C        0      0        2 
   3  chr3_108022621   Sample    T    C        1      2        2 
   3  chr3_108023526     AAsi    C    T        0      0        2 
   3  chr3_108023526     AKia    C    T        0      0        2 
   3  chr3_108023526     AOna    C    T        0      0        2 
   3  chr3_108023526     ASom    C    T        0      0        2 
   3  chr3_108023526     HCab    C    T        1      2        2 
   3  chr3_108023526     HPrz    C    T        1      2        2 
   3  chr3_108023526     ZBoe    C    T        0      0        2 
   3  chr3_108023526     ZGre    C    T        0      0        2 
   3  chr3_108023526     ZHar    C    T        0      0        2 
   3  chr3_108023526   Sample    C    T        1      2        2 
   3  chr3_108024958     AAsi    T    A        1      2        2 
   3  chr3_108024958     AKia    T    A        0      0        2 
   3  chr3_108024958     AOna    T    A        0      0        2 
   3  chr3_108024958     ASom    T    A        1      2        2 
   3  chr3_108024958     HCab    T    A        0      0        2 
   3  chr3_108024958     HPrz    T    A        0      0        2 
   3  chr3_108024958     ZBoe    T    A        0      0        2 
   3  chr3_108024958     ZGre    T    A        0      0        2 
   3  chr3_108024958     ZHar    T    A        0      0        2 
   3  chr3_108024958   Sample    T    A        0      0        2 
   3  chr3_108025765     AAsi    T    G        0      0        2 
   3  chr3_108025765     AKia    T    G        0      0        2 
   3  chr3_108025765     AOna    T    G        0      0        2 
   3  chr3_108025765     ASom    T    G        0      0        2 
   3  chr3_108025765     HCab    T    G        1      2        2 
   3  chr3_108025765     HPrz    T    G        1      2        2 
   3  chr3_108025765     ZBoe    T    G        0      0        2 
   3  chr3_108025765     ZGre    T    G        0      0        2 
   3  chr3_108025765     ZHar    T    G        0      0        2 
   3  chr3_108025765   Sample    T    G        1      2        2 
   3  chr3_108026908     AAsi    A    G        0      0        2 
   3  chr3_108026908     AKia    A    G      0.5      1        2 
   3  chr3_108026908     AOna    A    G        0      0        2 
   3  chr3_108026908     ASom    A    G        0      0        2 
   3  chr3_108026908     HCab    A    G        0      0        2 
   3  chr3_108026908     HPrz    A    G        0      0        2 
   3  chr3_108026908     ZBoe    A    G        0      0        2 
   3  chr3_108026908     ZGre    A    G        0      0        2 
   3  chr3_108026908     ZHar    A    G        0      0        2 
   3  chr3_108026908   Sample    A    G        0      0        2 
   3  chr3_108028484     AAsi    A    G        0      0        2 
   3  chr3_108028484     AKia    A    G        1      2        2 
   3  chr3_108028484     AOna    A    G        1      2        2 
   3  chr3_108028484     ASom    A    G        0      0        2 
   3  chr3_108028484     HCab    A    G        0      0        2 
   3  chr3_108028484     HPrz    A    G        0      0        2 
   3  chr3_108028484     ZBoe    A    G        0      0        2 
   3  chr3_108028484     ZGre    A    G        0      0        2 
   3  chr3_108028484     ZHar    A    G        0      0        2 
   3  chr3_108028484   Sample    A    G        0      0        2 
   3  chr3_108031465     AAsi    T    G        1      2        2 
   3  chr3_108031465     AKia    T    G        0      0        2 
   3  chr3_108031465     AOna    T    G        0      0        2 
   3  chr3_108031465     ASom    T    G        1      2        2 
   3  chr3_108031465     HCab    T    G        0      0        2 
   3  chr3_108031465     HPrz    T    G        0      0        2 
   3  chr3_108031465     ZBoe    T    G        0      0        2 
   3  chr3_108031465     ZGre    T    G        0      0        2 
   3  chr3_108031465     ZHar    T    G        0      0        2 
   3  chr3_108031465   Sample    T    G        0      0        2 
   3  chr3_108032963     AAsi    G    T        0      0        2 
   3  chr3_108032963     AKia    G    T        0      0        2 
   3  chr3_108032963     AOna    G    T        0      0        2 
   3  chr3_108032963     ASom    G    T        0      0        2 
   3  chr3_108032963     HCab    G    T        1      2        2 
   3  chr3_108032963     HPrz    G    T        1      2        2 
   3  chr3_108032963     ZBoe    G    T        0      0        2 
   3  chr3_108032963     ZGre    G    T        0      0        2 
   3  chr3_108032963     ZHar    G    T        0      0        2 
   3  chr3_108032963   Sample    G    T        1      2        2 
   3  chr3_108039075     AAsi    G    C        0      0        2 
   3  chr3_108039075     AKia    G    C        0      0        2 
   3  chr3_108039075     AOna    G    C        0      0        2 
   3  chr3_108039075     ASom    G    C        0      0        2 
   3  chr3_108039075     HCab    G    C        1      2        2 
   3  chr3_108039075     HPrz    G    C        1      2        2 
   3  chr3_108039075     ZBoe    G    C        0      0        2 
   3  chr3_108039075     ZGre    G    C        0      0        2 
   3  chr3_108039075     ZHar    G    C        0      0        2 
   3  chr3_108039075   Sample    G    C        1      2        2 
   3  chr3_108039124     AAsi    T    C        0      0        2 
   3  chr3_108039124     AKia    T    C        0      0        2 
   3  chr3_108039124     AOna    T    C        0      0        2 
   3  chr3_108039124     ASom    T    C        0      0        2 
   3  chr3_108039124     HCab    T    C        0      0        2 
   3  chr3_108039124     HPrz    T    C        0      0        2 
   3  chr3_108039124     ZBoe    T    C        0      0        2 
   3  chr3_108039124     ZGre    T    C        0      0        2 
   3  chr3_108039124     ZHar    T    C        1      2        2 
   3  chr3_108039124   Sample    T    C        0      0        2 
   3  chr3_108039980     AAsi    T    C        0      0        2 
   3  chr3_108039980     AKia    T    C        0      0        2 
   3  chr3_108039980     AOna    T    C        0      0        2 
   3  chr3_108039980     ASom    T    C        0      0        2 
   3  chr3_108039980     HCab    T    C        1      2        2 
   3  chr3_108039980     HPrz    T    C        1      2        2 
   3  chr3_108039980     ZBoe    T    C        0      0        2 
   3  chr3_108039980     ZGre    T    C        0      0        2 
   3  chr3_108039980     ZHar    T    C        0      0        2 
   3  chr3_108039980   Sample    T    C        1      2        2 
   3  chr3_108052538     AAsi    C    T        0      0        2 
   3  chr3_108052538     AKia    C    T      0.5      1        2 
   3  chr3_108052538     AOna    C    T        0      0        2 
   3  chr3_108052538     ASom    C    T        0      0        2 
   3  chr3_108052538     HCab    C    T        0      0        2 
   3  chr3_108052538     HPrz    C    T        0      0        2 
   3  chr3_108052538     ZBoe    C    T        0      0        2 
   3  chr3_108052538     ZGre    C    T        0      0        2 
   3  chr3_108052538     ZHar    C    T        0      0        2 
   3  chr3_108052538   Sample    C    T        0      0        2 
   3  chr3_108052607     AAsi    C    T        0      0        2 
   3  chr3_108052607     AKia    C    T        0      0        2 
   3  chr3_108052607     AOna    C    T        0      0        2 
   3  chr3_108052607     ASom    C    T        0      0        2 
   3  chr3_108052607     HCab    C    T        1      2        2 
   3  chr3_108052607     HPrz    C    T        1      2        2 
   3  chr3_108052607     ZBoe    C    T        0      0        2 
   3  chr3_108052607     ZGre    C    T        0      0        2 
   3  chr3_108052607     ZHar    C    T        0      0        2 
   3  chr3_108052607   Sample    C    T        1      2        2 
   3  chr3_108059054     AAsi    T    C        0      0        2 
   3  chr3_108059054     AKia    T    C        0      0        2 
   3  chr3_108059054     AOna    T    C        0      0        2 
   3  chr3_108059054     ASom    T    C        0      0        2 
   3  chr3_108059054     HCab    T    C      0.5      1        2 
   3  chr3_108059054     HPrz    T    C        0      0        2 
   3  chr3_108059054     ZBoe    T    C        0      0        2 
   3  chr3_108059054     ZGre    T    C        0      0        2 
   3  chr3_108059054     ZHar    T    C        0      0        2 
   3  chr3_108059054   Sample    T    C        0      0        2 
   3  chr3_108061955     AAsi    G    A        0      0        2 
   3  chr3_108061955     AKia    G    A        0      0        2 
   3  chr3_108061955     AOna    G    A        0      0        2 
   3  chr3_108061955     ASom    G    A        0      0        2 
   3  chr3_108061955     HCab    G    A        1      2        2 
   3  chr3_108061955     HPrz    G    A        1      2        2 
   3  chr3_108061955     ZBoe    G    A        0      0        2 
   3  chr3_108061955     ZGre    G    A        0      0        2 
   3  chr3_108061955     ZHar    G    A        0      0        2 
   3  chr3_108061955   Sample    G    A        1      2        2 
   3  chr3_108076168     AAsi    T    G        0      0        2 
   3  chr3_108076168     AKia    T    G        0      0        2 
   3  chr3_108076168     AOna    T    G        0      0        2 
   3  chr3_108076168     ASom    T    G        0      0        2 
   3  chr3_108076168     HCab    T    G        1      2        2 
   3  chr3_108076168     HPrz    T    G        1      2        2 
   3  chr3_108076168     ZBoe    T    G        0      0        2 
   3  chr3_108076168     ZGre    T    G        0      0        2 
   3  chr3_108076168     ZHar    T    G        0      0        2 
   3  chr3_108076168   Sample    T    G        1      2        2 
   3  chr3_108079961     AAsi    T    C      0.5      1        2 
   3  chr3_108079961     AKia    T    C        0      0        2 
   3  chr3_108079961     AOna    T    C        0      0        2 
   3  chr3_108079961     ASom    T    C        0      0        2 
   3  chr3_108079961     HCab    T    C        0      0        2 
   3  chr3_108079961     HPrz    T    C        0      0        2 
   3  chr3_108079961     ZBoe    T    C        0      0        2 
   3  chr3_108079961     ZGre    T    C        0      0        2 
   3  chr3_108079961     ZHar    T    C        0      0        2 
   3  chr3_108079961   Sample    T    C        0      0        2 
   3  chr3_108084838     AAsi    T    C        0      0        2 
   3  chr3_108084838     AKia    T    C        0      0        2 
   3  chr3_108084838     AOna    T    C        0      0        2 
   3  chr3_108084838     ASom    T    C        0      0        2 
   3  chr3_108084838     HCab    T    C        1      2        2 
   3  chr3_108084838     HPrz    T    C        1      2        2 
   3  chr3_108084838     ZBoe    T    C        0      0        2 
   3  chr3_108084838     ZGre    T    C        0      0        2 
   3  chr3_108084838     ZHar    T    C        0      0        2 
   3  chr3_108084838   Sample    T    C        1      2        2 
   3  chr3_108089053     AAsi    C    G        0      0        2 
   3  chr3_108089053     AKia    C    G        0      0        2 
   3  chr3_108089053     AOna    C    G        0      0        2 
   3  chr3_108089053     ASom    C    G        0      0        2 
   3  chr3_108089053     HCab    C    G        1      2        2 
   3  chr3_108089053     HPrz    C    G        1      2        2 
   3  chr3_108089053     ZBoe    C    G        0      0        2 
   3  chr3_108089053     ZGre    C    G        0      0        2 
   3  chr3_108089053     ZHar    C    G        0      0        2 
   3  chr3_108089053   Sample    C    G        1      2        2 
   3  chr3_108089509     AAsi    G    T        0      0        2 
   3  chr3_108089509     AKia    G    T        0      0        2 
   3  chr3_108089509     AOna    G    T        0      0        2 
   3  chr3_108089509     ASom    G    T        0      0        2 
   3  chr3_108089509     HCab    G    T        1      2        2 
   3  chr3_108089509     HPrz    G    T        1      2        2 
   3  chr3_108089509     ZBoe    G    T        0      0        2 
   3  chr3_108089509     ZGre    G    T        0      0        2 
   3  chr3_108089509     ZHar    G    T        0      0        2 
   3  chr3_108089509   Sample    G    T        1      2        2 
   3  chr3_108091780     AAsi    T    G        1      2        2 
   3  chr3_108091780     AKia    T    G        0      0        2 
   3  chr3_108091780     AOna    T    G        0      0        2 
   3  chr3_108091780     ASom    T    G      0.5      1        2 
   3  chr3_108091780     HCab    T    G        0      0        2 
   3  chr3_108091780     HPrz    T    G        0      0        2 
   3  chr3_108091780     ZBoe    T    G        0      0        2 
   3  chr3_108091780     ZGre    T    G        0      0        2 
   3  chr3_108091780     ZHar    T    G        0      0        2 
   3  chr3_108091780   Sample    T    G        0      0        2 
   3  chr3_108093170     AAsi    T    C        0      0        2 
   3  chr3_108093170     AKia    T    C        0      0        2 
   3  chr3_108093170     AOna    T    C        0      0        2 
   3  chr3_108093170     ASom    T    C        0      0        2 
   3  chr3_108093170     HCab    T    C        1      2        2 
   3  chr3_108093170     HPrz    T    C        1      2        2 
   3  chr3_108093170     ZBoe    T    C        0      0        2 
   3  chr3_108093170     ZGre    T    C        0      0        2 
   3  chr3_108093170     ZHar    T    C        0      0        2 
   3  chr3_108093170   Sample    T    C        1      2        2 
   3  chr3_108095128     AAsi    A    T        0      0        2 
   3  chr3_108095128     AKia    A    T        0      0        2 
   3  chr3_108095128     AOna    A    T        0      0        2 
   3  chr3_108095128     ASom    A    T        0      0        2 
   3  chr3_108095128     HCab    A    T        1      2        2 
   3  chr3_108095128     HPrz    A    T        1      2        2 
   3  chr3_108095128     ZBoe    A    T        0      0        2 
   3  chr3_108095128     ZGre    A    T        0      0        2 
   3  chr3_108095128     ZHar    A    T        0      0        2 
   3  chr3_108095128   Sample    A    T        1      2        2 
   3  chr3_108097744     AAsi    T    A        0      0        2 
   3  chr3_108097744     AKia    T    A        0      0        2 
   3  chr3_108097744     AOna    T    A        0      0        2 
   3  chr3_108097744     ASom    T    A        0      0        2 
   3  chr3_108097744     HCab    T    A        0      0        2 
   3  chr3_108097744     HPrz    T    A      0.5      1        2 
   3  chr3_108097744     ZBoe    T    A        0      0        2 
   3  chr3_108097744     ZGre    T    A        0      0        2 
   3  chr3_108097744     ZHar    T    A        0      0        2 
   3  chr3_108097744   Sample    T    A        0      0        2 
   3  chr3_108099789     AAsi    T    C        0      0        2 
   3  chr3_108099789     AKia    T    C        0      0        2 
   3  chr3_108099789     AOna    T    C        0      0        2 
   3  chr3_108099789     ASom    T    C        0      0        2 
   3  chr3_108099789     HCab    T    C      0.5      1        2 
   3  chr3_108099789     HPrz    T    C        0      0        2 
   3  chr3_108099789     ZBoe    T    C        0      0        2 
   3  chr3_108099789     ZGre    T    C        0      0        2 
   3  chr3_108099789     ZHar    T    C        0      0        2 
   3  chr3_108099789   Sample    T    C        0      0        2 
   3  chr3_108100458     AAsi    C    T        0      0        2 
   3  chr3_108100458     AKia    C    T        0      0        2 
   3  chr3_108100458     AOna    C    T        0      0        2 
   3  chr3_108100458     ASom    C    T        0      0        2 
   3  chr3_108100458     HCab    C    T        0      0        2 
   3  chr3_108100458     HPrz    C    T        0      0        2 
   3  chr3_108100458     ZBoe    C    T      0.5      1        2 
   3  chr3_108100458     ZGre    C    T        0      0        2 
   3  chr3_108100458     ZHar    C    T        0      0        2 
   3  chr3_108100458   Sample    C    T        0      0        2 
   3  chr3_108109329     AAsi    G    A      0.5      1        2 
   3  chr3_108109329     AKia    G    A        0      0        2 
   3  chr3_108109329     AOna    G    A        0      0        2 
   3  chr3_108109329     ASom    G    A        0      0        2 
   3  chr3_108109329     HCab    G    A        0      0        2 
   3  chr3_108109329     HPrz    G    A        0      0        2 
   3  chr3_108109329     ZBoe    G    A        0      0        2 
   3  chr3_108109329     ZGre    G    A        0      0        2 
   3  chr3_108109329     ZHar    G    A        0      0        2 
   3  chr3_108109329   Sample    G    A        0      0        2 
   3  chr3_108109332     AAsi    A    G        0      0        2 
   3  chr3_108109332     AKia    A    G        0      0        2 
   3  chr3_108109332     AOna    A    G        0      0        2 
   3  chr3_108109332     ASom    A    G        0      0        2 
   3  chr3_108109332     HCab    A    G        0      0        2 
   3  chr3_108109332     HPrz    A    G        0      0        2 
   3  chr3_108109332     ZBoe    A    G        0      0        2 
   3  chr3_108109332     ZGre    A    G        1      2        2 
   3  chr3_108109332     ZHar    A    G        0      0        2 
   3  chr3_108109332   Sample    A    G        0      0        2 
   3  chr3_108109836     AAsi    T    G        0      0        2 
   3  chr3_108109836     AKia    T    G        0      0        2 
   3  chr3_108109836     AOna    T    G        0      0        2 
   3  chr3_108109836     ASom    T    G        0      0        2 
   3  chr3_108109836     HCab    T    G      0.5      1        2 
   3  chr3_108109836     HPrz    T    G      0.5      1        2 
   3  chr3_108109836     ZBoe    T    G        0      0        2 
   3  chr3_108109836     ZGre    T    G        0      0        2 
   3  chr3_108109836     ZHar    T    G        0      0        2 
   3  chr3_108109836   Sample    T    G        1      2        2 
   3  chr3_108110386     AAsi    G    A        0      0        2 
   3  chr3_108110386     AKia    G    A        1      2        2 
   3  chr3_108110386     AOna    G    A        1      2        2 
   3  chr3_108110386     ASom    G    A        0      0        2 
   3  chr3_108110386     HCab    G    A        0      0        2 
   3  chr3_108110386     HPrz    G    A        0      0        2 
   3  chr3_108110386     ZBoe    G    A        0      0        2 
   3  chr3_108110386     ZGre    G    A        0      0        2 
   3  chr3_108110386     ZHar    G    A        0      0        2 
   3  chr3_108110386   Sample    G    A        0      0        2 
   3  chr3_108110726     AAsi    C    G        0      0        2 
   3  chr3_108110726     AKia    C    G        0      0        2 
   3  chr3_108110726     AOna    C    G        0      0        2 
   3  chr3_108110726     ASom    C    G        0      0        2 
   3  chr3_108110726     HCab    C    G        0      0        2 
   3  chr3_108110726     HPrz    C    G        0      0        2 
   3  chr3_108110726     ZBoe    C    G      0.5      1        2 
   3  chr3_108110726     ZGre    C    G        0      0        2 
   3  chr3_108110726     ZHar    C    G        0      0        2 
   3  chr3_108110726   Sample    C    G        0      0        2 
   3  chr3_108115461     AAsi    G    T        0      0        2 
   3  chr3_108115461     AKia    G    T        0      0        2 
   3  chr3_108115461     AOna    G    T        0      0        2 
   3  chr3_108115461     ASom    G    T        0      0        2 
   3  chr3_108115461     HCab    G    T        0      0        2 
   3  chr3_108115461     HPrz    G    T        0      0        2 
   3  chr3_108115461     ZBoe    G    T        0      0        2 
   3  chr3_108115461     ZGre    G    T        0      0        2 
   3  chr3_108115461     ZHar    G    T        1      2        2 
   3  chr3_108115461   Sample    G    T        0      0        2 
   3  chr3_108116268     AAsi    T    C        0      0        2 
   3  chr3_108116268     AKia    T    C        0      0        2 
   3  chr3_108116268     AOna    T    C        0      0        2 
   3  chr3_108116268     ASom    T    C        0      0        2 
   3  chr3_108116268     HCab    T    C      0.5      1        2 
   3  chr3_108116268     HPrz    T    C        1      2        2 
   3  chr3_108116268     ZBoe    T    C        0      0        2 
   3  chr3_108116268     ZGre    T    C        0      0        2 
   3  chr3_108116268     ZHar    T    C        0      0        2 
   3  chr3_108116268   Sample    T    C        0      0        2 
   3  chr3_108120467     AAsi    A    G        0      0        2 
   3  chr3_108120467     AKia    A    G        0      0        2 
   3  chr3_108120467     AOna    A    G        0      0        2 
   3  chr3_108120467     ASom    A    G        0      0        2 
   3  chr3_108120467     HCab    A    G        1      2        2 
   3  chr3_108120467     HPrz    A    G        1      2        2 
   3  chr3_108120467     ZBoe    A    G        0      0        2 
   3  chr3_108120467     ZGre    A    G        0      0        2 
   3  chr3_108120467     ZHar    A    G        0      0        2 
   3  chr3_108120467   Sample    A    G        1      2        2 
   3  chr3_108122760     AAsi    A    G        0      0        2 
   3  chr3_108122760     AKia    A    G      0.5      1        2 
   3  chr3_108122760     AOna    A    G        0      0        2 
   3  chr3_108122760     ASom    A    G        0      0        2 
   3  chr3_108122760     HCab    A    G        0      0        2 
   3  chr3_108122760     HPrz    A    G        0      0        2 
   3  chr3_108122760     ZBoe    A    G        0      0        2 
   3  chr3_108122760     ZGre    A    G        0      0        2 
   3  chr3_108122760     ZHar    A    G        0      0        2 
   3  chr3_108122760   Sample    A    G        0      0        2 
   3  chr3_108123669     AAsi    A    G        0      0        2 
   3  chr3_108123669     AKia    A    G        0      0        2 
   3  chr3_108123669     AOna    A    G        1      2        2 
   3  chr3_108123669     ASom    A    G        0      0        2 
   3  chr3_108123669     HCab    A    G        0      0        2 
   3  chr3_108123669     HPrz    A    G        0      0        2 
   3  chr3_108123669     ZBoe    A    G        0      0        2 
   3  chr3_108123669     ZGre    A    G        0      0        2 
   3  chr3_108123669     ZHar    A    G        0      0        2 
   3  chr3_108123669   Sample    A    G        0      0        2 
   3  chr3_108126503     AAsi    A    G        0      0        2 
   3  chr3_108126503     AKia    A    G        0      0        2 
   3  chr3_108126503     AOna    A    G        1      2        2 
   3  chr3_108126503     ASom    A    G        0      0        2 
   3  chr3_108126503     HCab    A    G        0      0        2 
   3  chr3_108126503     HPrz    A    G        0      0        2 
   3  chr3_108126503     ZBoe    A    G        0      0        2 
   3  chr3_108126503     ZGre    A    G        0      0        2 
   3  chr3_108126503     ZHar    A    G        0      0        2 
   3  chr3_108126503   Sample    A    G        0      0        2 
   3  chr3_108128510     AAsi    G    A        0      0        2 
   3  chr3_108128510     AKia    G    A        0      0        2 
   3  chr3_108128510     AOna    G    A        0      0        2 
   3  chr3_108128510     ASom    G    A        0      0        2 
   3  chr3_108128510     HCab    G    A      0.5      1        2 
   3  chr3_108128510     HPrz    G    A        0      0        2 
   3  chr3_108128510     ZBoe    G    A        0      0        2 
   3  chr3_108128510     ZGre    G    A        0      0        2 
   3  chr3_108128510     ZHar    G    A        0      0        2 
   3  chr3_108128510   Sample    G    A        0      0        2 
   3  chr3_108130061     AAsi    A    G        0      0        2 
   3  chr3_108130061     AKia    A    G        0      0        2 
   3  chr3_108130061     AOna    A    G        0      0        2 
   3  chr3_108130061     ASom    A    G        0      0        2 
   3  chr3_108130061     HCab    A    G        0      0        2 
   3  chr3_108130061     HPrz    A    G      0.5      1        2 
   3  chr3_108130061     ZBoe    A    G        0      0        2 
   3  chr3_108130061     ZGre    A    G        0      0        2 
   3  chr3_108130061     ZHar    A    G        0      0        2 
   3  chr3_108130061   Sample    A    G        0      0        2 
   3  chr3_108132058     AAsi    A    G        0      0        2 
   3  chr3_108132058     AKia    A    G        0      0        2 
   3  chr3_108132058     AOna    A    G        0      0        2 
   3  chr3_108132058     ASom    A    G        0      0        2 
   3  chr3_108132058     HCab    A    G        1      2        2 
   3  chr3_108132058     HPrz    A    G        1      2        2 
   3  chr3_108132058     ZBoe    A    G        0      0        2 
   3  chr3_108132058     ZGre    A    G        0      0        2 
   3  chr3_108132058     ZHar    A    G        0      0        2 
   3  chr3_108132058   Sample    A    G        1      2        2 
   3  chr3_108140598     AAsi    A    G        0      0        2 
   3  chr3_108140598     AKia    A    G        0      0        2 
   3  chr3_108140598     AOna    A    G        0      0        2 
   3  chr3_108140598     ASom    A    G        0      0        2 
   3  chr3_108140598     HCab    A    G        0      0        2 
   3  chr3_108140598     HPrz    A    G        0      0        2 
   3  chr3_108140598     ZBoe    A    G        0      0        2 
   3  chr3_108140598     ZGre    A    G      0.5      1        2 
   3  chr3_108140598     ZHar    A    G        0      0        2 
   3  chr3_108140598   Sample    A    G        0      0        2 
   3  chr3_108140942     AAsi    C    T        0      0        2 
   3  chr3_108140942     AKia    C    T        0      0        2 
   3  chr3_108140942     AOna    C    T        0      0        2 
   3  chr3_108140942     ASom    C    T        0      0        2 
   3  chr3_108140942     HCab    C    T        1      2        2 
   3  chr3_108140942     HPrz    C    T        1      2        2 
   3  chr3_108140942     ZBoe    C    T        0      0        2 
   3  chr3_108140942     ZGre    C    T        0      0        2 
   3  chr3_108140942     ZHar    C    T        0      0        2 
   3  chr3_108140942   Sample    C    T        1      2        2 
   3  chr3_108147778     AAsi    A    G        0      0        2 
   3  chr3_108147778     AKia    A    G        0      0        2 
   3  chr3_108147778     AOna    A    G        0      0        2 
   3  chr3_108147778     ASom    A    G        0      0        2 
   3  chr3_108147778     HCab    A    G        0      0        2 
   3  chr3_108147778     HPrz    A    G        0      0        2 
   3  chr3_108147778     ZBoe    A    G      0.5      1        2 
   3  chr3_108147778     ZGre    A    G        0      0        2 
   3  chr3_108147778     ZHar    A    G        0      0        2 
   3  chr3_108147778   Sample    A    G        0      0        2 
   3  chr3_108157141     AAsi    T    C        0      0        2 
   3  chr3_108157141     AKia    T    C        0      0        2 
   3  chr3_108157141     AOna    T    C        0      0        2 
   3  chr3_108157141     ASom    T    C        0      0        2 
   3  chr3_108157141     HCab    T    C        0      0        2 
   3  chr3_108157141     HPrz    T    C        0      0        2 
   3  chr3_108157141     ZBoe    T    C        0      0        2 
   3  chr3_108157141     ZGre    T    C        1      2        2 
   3  chr3_108157141     ZHar    T    C        0      0        2 
   3  chr3_108157141   Sample    T    C        0      0        2 
   3  chr3_108158292     AAsi    G    A      0.5      1        2 
   3  chr3_108158292     AKia    G    A        0      0        2 
   3  chr3_108158292     AOna    G    A        0      0        2 
   3  chr3_108158292     ASom    G    A        0      0        2 
   3  chr3_108158292     HCab    G    A        0      0        2 
   3  chr3_108158292     HPrz    G    A        0      0        2 
   3  chr3_108158292     ZBoe    G    A        0      0        2 
   3  chr3_108158292     ZGre    G    A        0      0        2 
   3  chr3_108158292     ZHar    G    A        0      0        2 
   3  chr3_108158292   Sample    G    A        0      0        2 
   3  chr3_108158448     AAsi    G    C        0      0        2 
   3  chr3_108158448     AKia    G    C      0.5      1        2 
   3  chr3_108158448     AOna    G    C        0      0        2 
   3  chr3_108158448     ASom    G    C        0      0        2 
   3  chr3_108158448     HCab    G    C        0      0        2 
   3  chr3_108158448     HPrz    G    C        0      0        2 
   3  chr3_108158448     ZBoe    G    C        0      0        2 
   3  chr3_108158448     ZGre    G    C        0      0        2 
   3  chr3_108158448     ZHar    G    C        0      0        2 
   3  chr3_108158448   Sample    G    C        0      0        2 
   3  chr3_108158784     AAsi    A    T        0      0        2 
   3  chr3_108158784     AKia    A    T        0      0        2 
   3  chr3_108158784     AOna    A    T        0      0        2 
   3  chr3_108158784     ASom    A    T        0      0        2 
   3  chr3_108158784     HCab    A    T        1      2        2 
   3  chr3_108158784     HPrz    A    T        1      2        2 
   3  chr3_108158784     ZBoe    A    T        0      0        2 
   3  chr3_108158784     ZGre    A    T        0      0        2 
   3  chr3_108158784     ZHar    A    T        0      0        2 
   3  chr3_108158784   Sample    A    T        1      2        2 
   3  chr3_108159237     AAsi    C    G        1      2        2 
   3  chr3_108159237     AKia    C    G        0      0        2 
   3  chr3_108159237     AOna    C    G        0      0        2 
   3  chr3_108159237     ASom    C    G        1      2        2 
   3  chr3_108159237     HCab    C    G        0      0        2 
   3  chr3_108159237     HPrz    C    G        0      0        2 
   3  chr3_108159237     ZBoe    C    G        0      0        2 
   3  chr3_108159237     ZGre    C    G        0      0        2 
   3  chr3_108159237     ZHar    C    G        0      0        2 
   3  chr3_108159237   Sample    C    G        0      0        2 
   3  chr3_108161861     AAsi    C    T        0      0        2 
   3  chr3_108161861     AKia    C    T        0      0        2 
   3  chr3_108161861     AOna    C    T        0      0        2 
   3  chr3_108161861     ASom    C    T        0      0        2 
   3  chr3_108161861     HCab    C    T        0      0        2 
   3  chr3_108161861     HPrz    C    T        0      0        2 
   3  chr3_108161861     ZBoe    C    T        0      0        2 
   3  chr3_108161861     ZGre    C    T        0      0        2 
   3  chr3_108161861     ZHar    C    T        1      2        2 
   3  chr3_108161861   Sample    C    T        0      0        2 
   3  chr3_108164289     AAsi    T    A        0      0        2 
   3  chr3_108164289     AKia    T    A        0      0        2 
   3  chr3_108164289     AOna    T    A        0      0        2 
   3  chr3_108164289     ASom    T    A        0      0        2 
   3  chr3_108164289     HCab    T    A        0      0        2 
   3  chr3_108164289     HPrz    T    A        0      0        2 
   3  chr3_108164289     ZBoe    T    A        0      0        2 
   3  chr3_108164289     ZGre    T    A      0.5      1        2 
   3  chr3_108164289     ZHar    T    A        0      0        2 
   3  chr3_108164289   Sample    T    A        0      0        2 
   3  chr3_108165178     AAsi    A    C        0      0        2 
   3  chr3_108165178     AKia    A    C        0      0        2 
   3  chr3_108165178     AOna    A    C        0      0        2 
   3  chr3_108165178     ASom    A    C        0      0        2 
   3  chr3_108165178     HCab    A    C        0      0        2 
   3  chr3_108165178     HPrz    A    C        0      0        2 
   3  chr3_108165178     ZBoe    A    C        0      0        2 
   3  chr3_108165178     ZGre    A    C        1      2        2 
   3  chr3_108165178     ZHar    A    C        0      0        2 
   3  chr3_108165178   Sample    A    C        0      0        2 
   3  chr3_108166071     AAsi    A    G        0      0        2 
   3  chr3_108166071     AKia    A    G        0      0        2 
   3  chr3_108166071     AOna    A    G        0      0        2 
   3  chr3_108166071     ASom    A    G        0      0        2 
   3  chr3_108166071     HCab    A    G      0.5      1        2 
   3  chr3_108166071     HPrz    A    G        1      2        2 
   3  chr3_108166071     ZBoe    A    G        0      0        2 
   3  chr3_108166071     ZGre    A    G        0      0        2 
   3  chr3_108166071     ZHar    A    G        0      0        2 
   3  chr3_108166071   Sample    A    G        1      2        2 
   3  chr3_108168915     AAsi    C    G        0      0        2 
   3  chr3_108168915     AKia    C    G        0      0        2 
   3  chr3_108168915     AOna    C    G        0      0        2 
   3  chr3_108168915     ASom    C    G        0      0        2 
   3  chr3_108168915     HCab    C    G        1      2        2 
   3  chr3_108168915     HPrz    C    G        1      2        2 
   3  chr3_108168915     ZBoe    C    G        0      0        2 
   3  chr3_108168915     ZGre    C    G        0      0        2 
   3  chr3_108168915     ZHar    C    G        0      0        2 
   3  chr3_108168915   Sample    C    G        1      2        2 
   3  chr3_108172477     AAsi    G    C        0      0        2 
   3  chr3_108172477     AKia    G    C        0      0        2 
   3  chr3_108172477     AOna    G    C        0      0        2 
   3  chr3_108172477     ASom    G    C        0      0        2 
   3  chr3_108172477     HCab    G    C        0      0        2 
   3  chr3_108172477     HPrz    G    C        0      0        2 
   3  chr3_108172477     ZBoe    G    C        0      0        2 
   3  chr3_108172477     ZGre    G    C        1      2        2 
   3  chr3_108172477     ZHar    G    C        0      0        2 
   3  chr3_108172477   Sample    G    C        0      0        2 
   3  chr3_108173384     AAsi    T    C        1      2        2 
   3  chr3_108173384     AKia    T    C        1      2        2 
   3  chr3_108173384     AOna    T    C        1      2        2 
   3  chr3_108173384     ASom    T    C        1      2        2 
   3  chr3_108173384     HCab    T    C        0      0        2 
   3  chr3_108173384     HPrz    T    C        0      0        2 
   3  chr3_108173384     ZBoe    T    C        0      0        2 
   3  chr3_108173384     ZGre    T    C        0      0        2 
   3  chr3_108173384     ZHar    T    C        0      0        2 
   3  chr3_108173384   Sample    T    C        0      0        2 
   3  chr3_108174167     AAsi    G    C        0      0        2 
   3  chr3_108174167     AKia    G    C        0      0        2 
   3  chr3_108174167     AOna    G    C        0      0        2 
   3  chr3_108174167     ASom    G    C        0      0        2 
   3  chr3_108174167     HCab    G    C        1      2        2 
   3  chr3_108174167     HPrz    G    C      0.5      1        2 
   3  chr3_108174167     ZBoe    G    C        0      0        2 
   3  chr3_108174167     ZGre    G    C        0      0        2 
   3  chr3_108174167     ZHar    G    C        0      0        2 
   3  chr3_108174167   Sample    G    C        1      2        2 
   3  chr3_108179875     AAsi    G    A        0      0        2 
   3  chr3_108179875     AKia    G    A        0      0        2 
   3  chr3_108179875     AOna    G    A        0      0        2 
   3  chr3_108179875     ASom    G    A        1      2        2 
   3  chr3_108179875     HCab    G    A        0      0        2 
   3  chr3_108179875     HPrz    G    A        0      0        2 
   3  chr3_108179875     ZBoe    G    A        0      0        2 
   3  chr3_108179875     ZGre    G    A        0      0        2 
   3  chr3_108179875     ZHar    G    A        0      0        2 
   3  chr3_108179875   Sample    G    A        0      0        2 
   3  chr3_108180031     AAsi    T    C        0      0        2 
   3  chr3_108180031     AKia    T    C        0      0        2 
   3  chr3_108180031     AOna    T    C        0      0        2 
   3  chr3_108180031     ASom    T    C        0      0        2 
   3  chr3_108180031     HCab    T    C        1      2        2 
   3  chr3_108180031     HPrz    T    C        1      2        2 
   3  chr3_108180031     ZBoe    T    C        0      0        2 
   3  chr3_108180031     ZGre    T    C        0      0        2 
   3  chr3_108180031     ZHar    T    C        0      0        2 
   3  chr3_108180031   Sample    T    C        1      2        2 
   3  chr3_108181386     AAsi    C    T        0      0        2 
   3  chr3_108181386     AKia    C    T        0      0        2 
   3  chr3_108181386     AOna    C    T        0      0        2 
   3  chr3_108181386     ASom    C    T        0      0        2 
   3  chr3_108181386     HCab    C    T        0      0        2 
   3  chr3_108181386     HPrz    C    T        0      0        2 
   3  chr3_108181386     ZBoe    C    T        0      0        2 
   3  chr3_108181386     ZGre    C    T        1      2        2 
   3  chr3_108181386     ZHar    C    T        0      0        2 
   3  chr3_108181386   Sample    C    T        0      0        2 
   3  chr3_108188145     AAsi    G    A        0      0        2 
   3  chr3_108188145     AKia    G    A        0      0        2 
   3  chr3_108188145     AOna    G    A        0      0        2 
   3  chr3_108188145     ASom    G    A        0      0        2 
   3  chr3_108188145     HCab    G    A        1      2        2 
   3  chr3_108188145     HPrz    G    A        1      2        2 
   3  chr3_108188145     ZBoe    G    A      0.5      1        2 
   3  chr3_108188145     ZGre    G    A        0      0        2 
   3  chr3_108188145     ZHar    G    A        0      0        2 
   3  chr3_108188145   Sample    G    A        1      2        2 
   3  chr3_108190375     AAsi    G    A        0      0        2 
   3  chr3_108190375     AKia    G    A        0      0        2 
   3  chr3_108190375     AOna    G    A        0      0        2 
   3  chr3_108190375     ASom    G    A        0      0        2 
   3  chr3_108190375     HCab    G    A      0.5      1        2 
   3  chr3_108190375     HPrz    G    A        0      0        2 
   3  chr3_108190375     ZBoe    G    A        0      0        2 
   3  chr3_108190375     ZGre    G    A        0      0        2 
   3  chr3_108190375     ZHar    G    A        0      0        2 
   3  chr3_108190375   Sample    G    A        1      2        2 
   3  chr3_108191586     AAsi    T    C        0      0        2 
   3  chr3_108191586     AKia    T    C        0      0        2 
   3  chr3_108191586     AOna    T    C        0      0        2 
   3  chr3_108191586     ASom    T    C        0      0        2 
   3  chr3_108191586     HCab    T    C      0.5      1        2 
   3  chr3_108191586     HPrz    T    C        0      0        2 
   3  chr3_108191586     ZBoe    T    C        0      0        2 
   3  chr3_108191586     ZGre    T    C        0      0        2 
   3  chr3_108191586     ZHar    T    C        0      0        2 
   3  chr3_108191586   Sample    T    C        0      0        2 
   3  chr3_108195809     AAsi    C    T        0      0        2 
   3  chr3_108195809     AKia    C    T        0      0        2 
   3  chr3_108195809     AOna    C    T        0      0        2 
   3  chr3_108195809     ASom    C    T        0      0        2 
   3  chr3_108195809     HCab    C    T        1      2        2 
   3  chr3_108195809     HPrz    C    T        1      2        2 
   3  chr3_108195809     ZBoe    C    T        0      0        2 
   3  chr3_108195809     ZGre    C    T        0      0        2 
   3  chr3_108195809     ZHar    C    T        0      0        2 
   3  chr3_108195809   Sample    C    T        1      2        2 
   3  chr3_108196204     AAsi    T    C        0      0        2 
   3  chr3_108196204     AKia    T    C        0      0        2 
   3  chr3_108196204     AOna    T    C        0      0        2 
   3  chr3_108196204     ASom    T    C        0      0        2 
   3  chr3_108196204     HCab    T    C        1      2        2 
   3  chr3_108196204     HPrz    T    C        1      2        2 
   3  chr3_108196204     ZBoe    T    C        0      0        2 
   3  chr3_108196204     ZGre    T    C        0      0        2 
   3  chr3_108196204     ZHar    T    C        0      0        2 
   3  chr3_108196204   Sample    T    C        1      2        2 
   3  chr3_108197254     AAsi    G    A      0.5      1        2 
   3  chr3_108197254     AKia    G    A        0      0        2 
   3  chr3_108197254     AOna    G    A        0      0        2 
   3  chr3_108197254     ASom    G    A        0      0        2 
   3  chr3_108197254     HCab    G    A        0      0        2 
   3  chr3_108197254     HPrz    G    A        0      0        2 
   3  chr3_108197254     ZBoe    G    A        0      0        2 
   3  chr3_108197254     ZGre    G    A        0      0        2 
   3  chr3_108197254     ZHar    G    A        0      0        2 
   3  chr3_108197254   Sample    G    A        0      0        2 
   3  chr3_108197508     AAsi    T    C        0      0        2 
   3  chr3_108197508     AKia    T    C        0      0        2 
   3  chr3_108197508     AOna    T    C        0      0        2 
   3  chr3_108197508     ASom    T    C        0      0        2 
   3  chr3_108197508     HCab    T    C        0      0        2 
   3  chr3_108197508     HPrz    T    C        0      0        2 
   3  chr3_108197508     ZBoe    T    C      0.5      1        2 
   3  chr3_108197508     ZGre    T    C        0      0        2 
   3  chr3_108197508     ZHar    T    C        0      0        2 
   3  chr3_108197508   Sample    T    C        0      0        2 
   3  chr3_108199100     AAsi    T    C        0      0        2 
   3  chr3_108199100     AKia    T    C        0      0        2 
   3  chr3_108199100     AOna    T    C        0      0        2 
   3  chr3_108199100     ASom    T    C        0      0        2 
   3  chr3_108199100     HCab    T    C        1      2        2 
   3  chr3_108199100     HPrz    T    C        1      2        2 
   3  chr3_108199100     ZBoe    T    C        0      0        2 
   3  chr3_108199100     ZGre    T    C        0      0        2 
   3  chr3_108199100     ZHar    T    C        0      0        2 
   3  chr3_108199100   Sample    T    C        1      2        2 
   3  chr3_108227978     AAsi    A    T        0      0        2 
   3  chr3_108227978     AKia    A    T        1      2        2 
   3  chr3_108227978     AOna    A    T        0      0        2 
   3  chr3_108227978     ASom    A    T        0      0        2 
   3  chr3_108227978     HCab    A    T        0      0        2 
   3  chr3_108227978     HPrz    A    T        0      0        2 
   3  chr3_108227978     ZBoe    A    T        0      0        2 
   3  chr3_108227978     ZGre    A    T        0      0        2 
   3  chr3_108227978     ZHar    A    T        0      0        2 
   3  chr3_108227978   Sample    A    T        0      0        2 
   3  chr3_108235834     AAsi    C    A        0      0        2 
   3  chr3_108235834     AKia    C    A        0      0        2 
   3  chr3_108235834     AOna    C    A        0      0        2 
   3  chr3_108235834     ASom    C    A        0      0        2 
   3  chr3_108235834     HCab    C    A        0      0        2 
   3  chr3_108235834     HPrz    C    A        0      0        2 
   3  chr3_108235834     ZBoe    C    A      0.5      1        2 
   3  chr3_108235834     ZGre    C    A        0      0        2 
   3  chr3_108235834     ZHar    C    A        0      0        2 
   3  chr3_108235834   Sample    C    A        0      0        2 
   3  chr3_108241437     AAsi    C    T        0      0        2 
   3  chr3_108241437     AKia    C    T        0      0        2 
   3  chr3_108241437     AOna    C    T        0      0        2 
   3  chr3_108241437     ASom    C    T        0      0        2 
   3  chr3_108241437     HCab    C    T        0      0        2 
   3  chr3_108241437     HPrz    C    T        0      0        2 
   3  chr3_108241437     ZBoe    C    T        1      2        2 
   3  chr3_108241437     ZGre    C    T        1      2        2 
   3  chr3_108241437     ZHar    C    T        1      2        2 
   3  chr3_108241437   Sample    C    T        0      0        2 
   3  chr3_108257514     AAsi    A    G        0      0        2 
   3  chr3_108257514     AKia    A    G        0      0        2 
   3  chr3_108257514     AOna    A    G        0      0        2 
   3  chr3_108257514     ASom    A    G        0      0        2 
   3  chr3_108257514     HCab    A    G        0      0        2 
   3  chr3_108257514     HPrz    A    G      0.5      1        2 
   3  chr3_108257514     ZBoe    A    G        0      0        2 
   3  chr3_108257514     ZGre    A    G        0      0        2 
   3  chr3_108257514     ZHar    A    G        0      0        2 
   3  chr3_108257514   Sample    A    G        0      0        2 
   3  chr3_108259692     AAsi    A    G        0      0        2 
   3  chr3_108259692     AKia    A    G        0      0        2 
   3  chr3_108259692     AOna    A    G        0      0        2 
   3  chr3_108259692     ASom    A    G        0      0        2 
   3  chr3_108259692     HCab    A    G        1      2        2 
   3  chr3_108259692     HPrz    A    G        1      2        2 
   3  chr3_108259692     ZBoe    A    G        0      0        2 
   3  chr3_108259692     ZGre    A    G        0      0        2 
   3  chr3_108259692     ZHar    A    G        0      0        2 
   3  chr3_108259692   Sample    A    G        1      2        2 
   3  chr3_108270446     AAsi    T    C        0      0        2 
   3  chr3_108270446     AKia    T    C        0      0        2 
   3  chr3_108270446     AOna    T    C        0      0        2 
   3  chr3_108270446     ASom    T    C        0      0        2 
   3  chr3_108270446     HCab    T    C        0      0        2 
   3  chr3_108270446     HPrz    T    C        0      0        2 
   3  chr3_108270446     ZBoe    T    C        1      2        2 
   3  chr3_108270446     ZGre    T    C        1      2        2 
   3  chr3_108270446     ZHar    T    C        1      2        2 
   3  chr3_108270446   Sample    T    C        0      0        2 
   3  chr3_108271688     AAsi    A    G        1      2        2 
   3  chr3_108271688     AKia    A    G        0      0        2 
   3  chr3_108271688     AOna    A    G        0      0        2 
   3  chr3_108271688     ASom    A    G        1      2        2 
   3  chr3_108271688     HCab    A    G        0      0        2 
   3  chr3_108271688     HPrz    A    G        0      0        2 
   3  chr3_108271688     ZBoe    A    G        0      0        2 
   3  chr3_108271688     ZGre    A    G        0      0        2 
   3  chr3_108271688     ZHar    A    G        0      0        2 
   3  chr3_108271688   Sample    A    G        0      0        2 
   3  chr3_108282340     AAsi    T    G        0      0        2 
   3  chr3_108282340     AKia    T    G      0.5      1        2 
   3  chr3_108282340     AOna    T    G        0      0        2 
   3  chr3_108282340     ASom    T    G        0      0        2 
   3  chr3_108282340     HCab    T    G        0      0        2 
   3  chr3_108282340     HPrz    T    G        0      0        2 
   3  chr3_108282340     ZBoe    T    G        0      0        2 
   3  chr3_108282340     ZGre    T    G        0      0        2 
   3  chr3_108282340     ZHar    T    G        0      0        2 
   3  chr3_108282340   Sample    T    G        0      0        2 
   3  chr3_108301082     AAsi    T    C        0      0        2 
   3  chr3_108301082     AKia    T    C        0      0        2 
   3  chr3_108301082     AOna    T    C        0      0        2 
   3  chr3_108301082     ASom    T    C        0      0        2 
   3  chr3_108301082     HCab    T    C        0      0        2 
   3  chr3_108301082     HPrz    T    C        0      0        2 
   3  chr3_108301082     ZBoe    T    C      0.5      1        2 
   3  chr3_108301082     ZGre    T    C        0      0        2 
   3  chr3_108301082     ZHar    T    C        0      0        2 
   3  chr3_108301082   Sample    T    C        0      0        2 
   3  chr3_108305141     AAsi    C    T        0      0        2 
   3  chr3_108305141     AKia    C    T        0      0        2 
   3  chr3_108305141     AOna    C    T        0      0        2 
   3  chr3_108305141     ASom    C    T        0      0        2 
   3  chr3_108305141     HCab    C    T        0      0        2 
   3  chr3_108305141     HPrz    C    T        0      0        2 
   3  chr3_108305141     ZBoe    C    T        0      0        2 
   3  chr3_108305141     ZGre    C    T      0.5      1        2 
   3  chr3_108305141     ZHar    C    T        0      0        2 
   3  chr3_108305141   Sample    C    T        0      0        2 
   3  chr3_108311014     AAsi    C    T        0      0        2 
   3  chr3_108311014     AKia    C    T        0      0        2 
   3  chr3_108311014     AOna    C    T        0      0        2 
   3  chr3_108311014     ASom    C    T        0      0        2 
   3  chr3_108311014     HCab    C    T        0      0        2 
   3  chr3_108311014     HPrz    C    T        0      0        2 
   3  chr3_108311014     ZBoe    C    T      0.5      1        2 
   3  chr3_108311014     ZGre    C    T        0      0        2 
   3  chr3_108311014     ZHar    C    T        0      0        2 
   3  chr3_108311014   Sample    C    T        0      0        2 
   3  chr3_108314895     AAsi    T    G        0      0        2 
   3  chr3_108314895     AKia    T    G        0      0        2 
   3  chr3_108314895     AOna    T    G        1      2        2 
   3  chr3_108314895     ASom    T    G        0      0        2 
   3  chr3_108314895     HCab    T    G        0      0        2 
   3  chr3_108314895     HPrz    T    G        0      0        2 
   3  chr3_108314895     ZBoe    T    G        0      0        2 
   3  chr3_108314895     ZGre    T    G        0      0        2 
   3  chr3_108314895     ZHar    T    G        0      0        2 
   3  chr3_108314895   Sample    T    G        0      0        2 
   3  chr3_108323877     AAsi    G    A        0      0        2 
   3  chr3_108323877     AKia    G    A        0      0        2 
   3  chr3_108323877     AOna    G    A        0      0        2 
   3  chr3_108323877     ASom    G    A        0      0        2 
   3  chr3_108323877     HCab    G    A        0      0        2 
   3  chr3_108323877     HPrz    G    A        0      0        2 
   3  chr3_108323877     ZBoe    G    A        0      0        2 
   3  chr3_108323877     ZGre    G    A      0.5      1        2 
   3  chr3_108323877     ZHar    G    A        0      0        2 
   3  chr3_108323877   Sample    G    A        0      0        2 
   3  chr3_108328805     AAsi    A    G        0      0        2 
   3  chr3_108328805     AKia    A    G        0      0        2 
   3  chr3_108328805     AOna    A    G        0      0        2 
   3  chr3_108328805     ASom    A    G        0      0        2 
   3  chr3_108328805     HCab    A    G        0      0        2 
   3  chr3_108328805     HPrz    A    G        0      0        2 
   3  chr3_108328805     ZBoe    A    G        0      0        2 
   3  chr3_108328805     ZGre    A    G        0      0        2 
   3  chr3_108328805     ZHar    A    G        1      2        2 
   3  chr3_108328805   Sample    A    G        0      0        2 
   3  chr3_108331718     AAsi    A    G        0      0        2 
   3  chr3_108331718     AKia    A    G        0      0        2 
   3  chr3_108331718     AOna    A    G        0      0        2 
   3  chr3_108331718     ASom    A    G        0      0        2 
   3  chr3_108331718     HCab    A    G        0      0        2 
   3  chr3_108331718     HPrz    A    G        0      0        2 
   3  chr3_108331718     ZBoe    A    G        0      0        2 
   3  chr3_108331718     ZGre    A    G        0      0        2 
   3  chr3_108331718     ZHar    A    G        1      2        2 
   3  chr3_108331718   Sample    A    G        0      0        2 
   3  chr3_108340590     AAsi    C    A        0      0        2 
   3  chr3_108340590     AKia    C    A        0      0        2 
   3  chr3_108340590     AOna    C    A        0      0        2 
   3  chr3_108340590     ASom    C    A        0      0        2 
   3  chr3_108340590     HCab    C    A        1      2        2 
   3  chr3_108340590     HPrz    C    A        1      2        2 
   3  chr3_108340590     ZBoe    C    A        0      0        2 
   3  chr3_108340590     ZGre    C    A        0      0        2 
   3  chr3_108340590     ZHar    C    A        0      0        2 
   3  chr3_108340590   Sample    C    A        1      2        2 
   3  chr3_108348142     AAsi    G    A        0      0        2 
   3  chr3_108348142     AKia    G    A        0      0        2 
   3  chr3_108348142     AOna    G    A        0      0        2 
   3  chr3_108348142     ASom    G    A        0      0        2 
   3  chr3_108348142     HCab    G    A        1      2        2 
   3  chr3_108348142     HPrz    G    A        1      2        2 
   3  chr3_108348142     ZBoe    G    A        0      0        2 
   3  chr3_108348142     ZGre    G    A        0      0        2 
   3  chr3_108348142     ZHar    G    A        0      0        2 
   3  chr3_108348142   Sample    G    A        1      2        2 
   3  chr3_108356019     AAsi    A    G        0      0        2 
   3  chr3_108356019     AKia    A    G        1      2        2 
   3  chr3_108356019     AOna    A    G        1      2        2 
   3  chr3_108356019     ASom    A    G        0      0        2 
   3  chr3_108356019     HCab    A    G        0      0        2 
   3  chr3_108356019     HPrz    A    G        0      0        2 
   3  chr3_108356019     ZBoe    A    G        0      0        2 
   3  chr3_108356019     ZGre    A    G        0      0        2 
   3  chr3_108356019     ZHar    A    G        0      0        2 
   3  chr3_108356019   Sample    A    G        0      0        2 
   3  chr3_108364461     AAsi    A    G        0      0        2 
   3  chr3_108364461     AKia    A    G        0      0        2 
   3  chr3_108364461     AOna    A    G        0      0        2 
   3  chr3_108364461     ASom    A    G        0      0        2 
   3  chr3_108364461     HCab    A    G        0      0        2 
   3  chr3_108364461     HPrz    A    G        0      0        2 
   3  chr3_108364461     ZBoe    A    G        0      0        2 
   3  chr3_108364461     ZGre    A    G        1      2        2 
   3  chr3_108364461     ZHar    A    G        0      0        2 
   3  chr3_108364461   Sample    A    G        0      0        2 
   3  chr3_108364845     AAsi    A    G        0      0        2 
   3  chr3_108364845     AKia    A    G        0      0        2 
   3  chr3_108364845     AOna    A    G        0      0        2 
   3  chr3_108364845     ASom    A    G        0      0        2 
   3  chr3_108364845     HCab    A    G        0      0        2 
   3  chr3_108364845     HPrz    A    G        0      0        2 
   3  chr3_108364845     ZBoe    A    G        1      2        2 
   3  chr3_108364845     ZGre    A    G        1      2        2 
   3  chr3_108364845     ZHar    A    G        1      2        2 
   3  chr3_108364845   Sample    A    G        0      0        2 
   3  chr3_108377734     AAsi    T    A        0      0        2 
   3  chr3_108377734     AKia    T    A        0      0        2 
   3  chr3_108377734     AOna    T    A        0      0        2 
   3  chr3_108377734     ASom    T    A        0      0        2 
   3  chr3_108377734     HCab    T    A        1      2        2 
   3  chr3_108377734     HPrz    T    A        1      2        2 
   3  chr3_108377734     ZBoe    T    A        0      0        2 
   3  chr3_108377734     ZGre    T    A        0      0        2 
   3  chr3_108377734     ZHar    T    A        0      0        2 
   3  chr3_108377734   Sample    T    A        1      2        2 
   3  chr3_108379247     AAsi    A    G        0      0        2 
   3  chr3_108379247     AKia    A    G        0      0        2 
   3  chr3_108379247     AOna    A    G        0      0        2 
   3  chr3_108379247     ASom    A    G        0      0        2 
   3  chr3_108379247     HCab    A    G        1      2        2 
   3  chr3_108379247     HPrz    A    G        1      2        2 
   3  chr3_108379247     ZBoe    A    G        0      0        2 
   3  chr3_108379247     ZGre    A    G        0      0        2 
   3  chr3_108379247     ZHar    A    G        0      0        2 
   3  chr3_108379247   Sample    A    G        1      2        2 
   3  chr3_108379764     AAsi    G    A      0.5      1        2 
   3  chr3_108379764     AKia    G    A        0      0        2 
   3  chr3_108379764     AOna    G    A        0      0        2 
   3  chr3_108379764     ASom    G    A        1      2        2 
   3  chr3_108379764     HCab    G    A        0      0        2 
   3  chr3_108379764     HPrz    G    A        0      0        2 
   3  chr3_108379764     ZBoe    G    A        0      0        2 
   3  chr3_108379764     ZGre    G    A        0      0        2 
   3  chr3_108379764     ZHar    G    A        0      0        2 
   3  chr3_108379764   Sample    G    A        0      0        2 
   3  chr3_108385377     AAsi    A    G        0      0        2 
   3  chr3_108385377     AKia    A    G        0      0        2 
   3  chr3_108385377     AOna    A    G        0      0        2 
   3  chr3_108385377     ASom    A    G        0      0        2 
   3  chr3_108385377     HCab    A    G        0      0        2 
   3  chr3_108385377     HPrz    A    G        0      0        2 
   3  chr3_108385377     ZBoe    A    G        0      0        2 
   3  chr3_108385377     ZGre    A    G        0      0        2 
   3  chr3_108385377     ZHar    A    G      0.5      1        2 
   3  chr3_108385377   Sample    A    G        0      0        2 
   3  chr3_108385402     AAsi    G    T        0      0        2 
   3  chr3_108385402     AKia    G    T        0      0        2 
   3  chr3_108385402     AOna    G    T        0      0        2 
   3  chr3_108385402     ASom    G    T        0      0        2 
   3  chr3_108385402     HCab    G    T        0      0        2 
   3  chr3_108385402     HPrz    G    T        0      0        2 
   3  chr3_108385402     ZBoe    G    T        0      0        2 
   3  chr3_108385402     ZGre    G    T        1      2        2 
   3  chr3_108385402     ZHar    G    T        0      0        2 
   3  chr3_108385402   Sample    G    T        0      0        2 
   3  chr3_108392083     AAsi    T    C        1      2        2 
   3  chr3_108392083     AKia    T    C        0      0        2 
   3  chr3_108392083     AOna    T    C        0      0        2 
   3  chr3_108392083     ASom    T    C        1      2        2 
   3  chr3_108392083     HCab    T    C        0      0        2 
   3  chr3_108392083     HPrz    T    C        0      0        2 
   3  chr3_108392083     ZBoe    T    C        0      0        2 
   3  chr3_108392083     ZGre    T    C        0      0        2 
   3  chr3_108392083     ZHar    T    C        0      0        2 
   3  chr3_108392083   Sample    T    C        0      0        2 
   3  chr3_108395791     AAsi    T    C        0      0        2 
   3  chr3_108395791     AKia    T    C        0      0        2 
   3  chr3_108395791     AOna    T    C        0      0        2 
   3  chr3_108395791     ASom    T    C        0      0        2 
   3  chr3_108395791     HCab    T    C        1      2        2 
   3  chr3_108395791     HPrz    T    C        1      2        2 
   3  chr3_108395791     ZBoe    T    C        0      0        2 
   3  chr3_108395791     ZGre    T    C        0      0        2 
   3  chr3_108395791     ZHar    T    C        0      0        2 
   3  chr3_108395791   Sample    T    C        1      2        2 
   3  chr3_108399906     AAsi    A    G        1      2        2 
   3  chr3_108399906     AKia    A    G        0      0        2 
   3  chr3_108399906     AOna    A    G        0      0        2 
   3  chr3_108399906     ASom    A    G        1      2        2 
   3  chr3_108399906     HCab    A    G        0      0        2 
   3  chr3_108399906     HPrz    A    G        0      0        2 
   3  chr3_108399906     ZBoe    A    G        0      0        2 
   3  chr3_108399906     ZGre    A    G        0      0        2 
   3  chr3_108399906     ZHar    A    G        0      0        2 
   3  chr3_108399906   Sample    A    G        0      0        2 
   3  chr3_108400766     AAsi    C    A        0      0        2 
   3  chr3_108400766     AKia    C    A        0      0        2 
   3  chr3_108400766     AOna    C    A        0      0        2 
   3  chr3_108400766     ASom    C    A        0      0        2 
   3  chr3_108400766     HCab    C    A        0      0        2 
   3  chr3_108400766     HPrz    C    A        0      0        2 
   3  chr3_108400766     ZBoe    C    A      0.5      1        2 
   3  chr3_108400766     ZGre    C    A        0      0        2 
   3  chr3_108400766     ZHar    C    A        0      0        2 
   3  chr3_108400766   Sample    C    A        0      0        2 
   3  chr3_108401377     AAsi    C    T        0      0        2 
   3  chr3_108401377     AKia    C    T        0      0        2 
   3  chr3_108401377     AOna    C    T        0      0        2 
   3  chr3_108401377     ASom    C    T        0      0        2 
   3  chr3_108401377     HCab    C    T        1      2        2 
   3  chr3_108401377     HPrz    C    T        1      2        2 
   3  chr3_108401377     ZBoe    C    T        0      0        2 
   3  chr3_108401377     ZGre    C    T        0      0        2 
   3  chr3_108401377     ZHar    C    T        0      0        2 
   3  chr3_108401377   Sample    C    T        1      2        2 
   3  chr3_108405697     AAsi    T    C        0      0        2 
   3  chr3_108405697     AKia    T    C        0      0        2 
   3  chr3_108405697     AOna    T    C        0      0        2 
   3  chr3_108405697     ASom    T    C        0      0        2 
   3  chr3_108405697     HCab    T    C        0      0        2 
   3  chr3_108405697     HPrz    T    C        0      0        2 
   3  chr3_108405697     ZBoe    T    C        0      0        2 
   3  chr3_108405697     ZGre    T    C        1      2        2 
   3  chr3_108405697     ZHar    T    C        0      0        2 
   3  chr3_108405697   Sample    T    C        0      0        2 
   3  chr3_108406569     AAsi    G    T        0      0        2 
   3  chr3_108406569     AKia    G    T        0      0        2 
   3  chr3_108406569     AOna    G    T        0      0        2 
   3  chr3_108406569     ASom    G    T        0      0        2 
   3  chr3_108406569     HCab    G    T        0      0        2 
   3  chr3_108406569     HPrz    G    T        0      0        2 
   3  chr3_108406569     ZBoe    G    T        0      0        2 
   3  chr3_108406569     ZGre    G    T        1      2        2 
   3  chr3_108406569     ZHar    G    T        0      0        2 
   3  chr3_108406569   Sample    G    T        0      0        2 
   3  chr3_108410485     AAsi    C    G        0      0        2 
   3  chr3_108410485     AKia    C    G        0      0        2 
   3  chr3_108410485     AOna    C    G        0      0        2 
   3  chr3_108410485     ASom    C    G        0      0        2 
   3  chr3_108410485     HCab    C    G        0      0        2 
   3  chr3_108410485     HPrz    C    G        0      0        2 
   3  chr3_108410485     ZBoe    C    G        0      0        2 
   3  chr3_108410485     ZGre    C    G        0      0        2 
   3  chr3_108410485     ZHar    C    G      0.5      1        2 
   3  chr3_108410485   Sample    C    G        0      0        2 
   3  chr3_108411847     AAsi    G    T        0      0        2 
   3  chr3_108411847     AKia    G    T        0      0        2 
   3  chr3_108411847     AOna    G    T        0      0        2 
   3  chr3_108411847     ASom    G    T        0      0        2 
   3  chr3_108411847     HCab    G    T        0      0        2 
   3  chr3_108411847     HPrz    G    T        0      0        2 
   3  chr3_108411847     ZBoe    G    T        0      0        2 
   3  chr3_108411847     ZGre    G    T        1      2        2 
   3  chr3_108411847     ZHar    G    T        0      0        2 
   3  chr3_108411847   Sample    G    T        0      0        2 
   3  chr3_108411879     AAsi    G    A        0      0        2 
   3  chr3_108411879     AKia    G    A        0      0        2 
   3  chr3_108411879     AOna    G    A        0      0        2 
   3  chr3_108411879     ASom    G    A        0      0        2 
   3  chr3_108411879     HCab    G    A        1      2        2 
   3  chr3_108411879     HPrz    G    A        1      2        2 
   3  chr3_108411879     ZBoe    G    A        0      0        2 
   3  chr3_108411879     ZGre    G    A        0      0        2 
   3  chr3_108411879     ZHar    G    A        0      0        2 
   3  chr3_108411879   Sample    G    A        1      2        2 
   3  chr3_108413418     AAsi    G    A        0      0        2 
   3  chr3_108413418     AKia    G    A        0      0        2 
   3  chr3_108413418     AOna    G    A        0      0        2 
   3  chr3_108413418     ASom    G    A        0      0        2 
   3  chr3_108413418     HCab    G    A        0      0        2 
   3  chr3_108413418     HPrz    G    A        0      0        2 
   3  chr3_108413418     ZBoe    G    A        0      0        2 
   3  chr3_108413418     ZGre    G    A        0      0        2 
   3  chr3_108413418     ZHar    G    A      0.5      1        2 
   3  chr3_108413418   Sample    G    A        0      0        2 
   3  chr3_108413596     AAsi    T    C        0      0        2 
   3  chr3_108413596     AKia    T    C        0      0        2 
   3  chr3_108413596     AOna    T    C        0      0        2 
   3  chr3_108413596     ASom    T    C        0      0        2 
   3  chr3_108413596     HCab    T    C        1      2        2 
   3  chr3_108413596     HPrz    T    C        1      2        2 
   3  chr3_108413596     ZBoe    T    C        0      0        2 
   3  chr3_108413596     ZGre    T    C        0      0        2 
   3  chr3_108413596     ZHar    T    C        0      0        2 
   3  chr3_108413596   Sample    T    C        1      2        2 
   3  chr3_108414016     AAsi    A    G        0      0        2 
   3  chr3_108414016     AKia    A    G        1      2        2 
   3  chr3_108414016     AOna    A    G        0      0        2 
   3  chr3_108414016     ASom    A    G        0      0        2 
   3  chr3_108414016     HCab    A    G        0      0        2 
   3  chr3_108414016     HPrz    A    G        0      0        2 
   3  chr3_108414016     ZBoe    A    G        0      0        2 
   3  chr3_108414016     ZGre    A    G        0      0        2 
   3  chr3_108414016     ZHar    A    G        0      0        2 
   3  chr3_108414016   Sample    A    G        0      0        2 
   3  chr3_108414149     AAsi    C    T        0      0        2 
   3  chr3_108414149     AKia    C    T        0      0        2 
   3  chr3_108414149     AOna    C    T        0      0        2 
   3  chr3_108414149     ASom    C    T        0      0        2 
   3  chr3_108414149     HCab    C    T        0      0        2 
   3  chr3_108414149     HPrz    C    T        0      0        2 
   3  chr3_108414149     ZBoe    C    T      0.5      1        2 
   3  chr3_108414149     ZGre    C    T        0      0        2 
   3  chr3_108414149     ZHar    C    T        0      0        2 
   3  chr3_108414149   Sample    C    T        0      0        2 
   3  chr3_108418060     AAsi    A    G        0      0        2 
   3  chr3_108418060     AKia    A    G        0      0        2 
   3  chr3_108418060     AOna    A    G        0      0        2 
   3  chr3_108418060     ASom    A    G        0      0        2 
   3  chr3_108418060     HCab    A    G        1      2        2 
   3  chr3_108418060     HPrz    A    G        1      2        2 
   3  chr3_108418060     ZBoe    A    G        0      0        2 
   3  chr3_108418060     ZGre    A    G        0      0        2 
   3  chr3_108418060     ZHar    A    G        0      0        2 
   3  chr3_108418060   Sample    A    G        0      0        2 
   3  chr3_108418130     AAsi    A    G        0      0        2 
   3  chr3_108418130     AKia    A    G        0      0        2 
   3  chr3_108418130     AOna    A    G        0      0        2 
   3  chr3_108418130     ASom    A    G        0      0        2 
   3  chr3_108418130     HCab    A    G        0      0        2 
   3  chr3_108418130     HPrz    A    G        0      0        2 
   3  chr3_108418130     ZBoe    A    G      0.5      1        2 
   3  chr3_108418130     ZGre    A    G        0      0        2 
   3  chr3_108418130     ZHar    A    G        0      0        2 
   3  chr3_108418130   Sample    A    G        0      0        2 
   3  chr3_108419322     AAsi    C    G        0      0        2 
   3  chr3_108419322     AKia    C    G        0      0        2 
   3  chr3_108419322     AOna    C    G        0      0        2 
   3  chr3_108419322     ASom    C    G        0      0        2 
   3  chr3_108419322     HCab    C    G      0.5      1        2 
   3  chr3_108419322     HPrz    C    G        0      0        2 
   3  chr3_108419322     ZBoe    C    G        0      0        2 
   3  chr3_108419322     ZGre    C    G        0      0        2 
   3  chr3_108419322     ZHar    C    G        0      0        2 
   3  chr3_108419322   Sample    C    G        0      0        2 
   3  chr3_108432905     AAsi    C    T        0      0        2 
   3  chr3_108432905     AKia    C    T        0      0        2 
   3  chr3_108432905     AOna    C    T        0      0        2 
   3  chr3_108432905     ASom    C    T        0      0        2 
   3  chr3_108432905     HCab    C    T      0.5      1        2 
   3  chr3_108432905     HPrz    C    T        1      2        2 
   3  chr3_108432905     ZBoe    C    T        0      0        2 
   3  chr3_108432905     ZGre    C    T        0      0        2 
   3  chr3_108432905     ZHar    C    T        0      0        2 
   3  chr3_108432905   Sample    C    T        0      0        2 
   3  chr3_108435949     AAsi    T    C        0      0        2 
   3  chr3_108435949     AKia    T    C        0      0        2 
   3  chr3_108435949     AOna    T    C        0      0        2 
   3  chr3_108435949     ASom    T    C        0      0        2 
   3  chr3_108435949     HCab    T    C        0      0        2 
   3  chr3_108435949     HPrz    T    C      0.5      1        2 
   3  chr3_108435949     ZBoe    T    C        0      0        2 
   3  chr3_108435949     ZGre    T    C        0      0        2 
   3  chr3_108435949     ZHar    T    C        0      0        2 
   3  chr3_108435949   Sample    T    C        0      0        2 
   3  chr3_108438522     AAsi    G    A        0      0        2 
   3  chr3_108438522     AKia    G    A        0      0        2 
   3  chr3_108438522     AOna    G    A        0      0        2 
   3  chr3_108438522     ASom    G    A        0      0        2 
   3  chr3_108438522     HCab    G    A        1      2        2 
   3  chr3_108438522     HPrz    G    A        1      2        2 
   3  chr3_108438522     ZBoe    G    A        0      0        2 
   3  chr3_108438522     ZGre    G    A        0      0        2 
   3  chr3_108438522     ZHar    G    A        0      0        2 
   3  chr3_108438522   Sample    G    A        1      2        2 
   3  chr3_108439522     AAsi    C    T      0.5      1        2 
   3  chr3_108439522     AKia    C    T        0      0        2 
   3  chr3_108439522     AOna    C    T        0      0        2 
   3  chr3_108439522     ASom    C    T        0      0        2 
   3  chr3_108439522     HCab    C    T        0      0        2 
   3  chr3_108439522     HPrz    C    T        0      0        2 
   3  chr3_108439522     ZBoe    C    T        0      0        2 
   3  chr3_108439522     ZGre    C    T        0      0        2 
   3  chr3_108439522     ZHar    C    T        0      0        2 
   3  chr3_108439522   Sample    C    T        0      0        2 
   3  chr3_108440524     AAsi    T    C        0      0        2 
   3  chr3_108440524     AKia    T    C        0      0        2 
   3  chr3_108440524     AOna    T    C        1      2        2 
   3  chr3_108440524     ASom    T    C        0      0        2 
   3  chr3_108440524     HCab    T    C        0      0        2 
   3  chr3_108440524     HPrz    T    C        0      0        2 
   3  chr3_108440524     ZBoe    T    C        0      0        2 
   3  chr3_108440524     ZGre    T    C        0      0        2 
   3  chr3_108440524     ZHar    T    C        0      0        2 
   3  chr3_108440524   Sample    T    C        0      0        2 
   3  chr3_108443430     AAsi    T    C        0      0        2 
   3  chr3_108443430     AKia    T    C        0      0        2 
   3  chr3_108443430     AOna    T    C        0      0        2 
   3  chr3_108443430     ASom    T    C        0      0        2 
   3  chr3_108443430     HCab    T    C        0      0        2 
   3  chr3_108443430     HPrz    T    C        0      0        2 
   3  chr3_108443430     ZBoe    T    C      0.5      1        2 
   3  chr3_108443430     ZGre    T    C        0      0        2 
   3  chr3_108443430     ZHar    T    C        0      0        2 
   3  chr3_108443430   Sample    T    C        0      0        2 
   3  chr3_108444487     AAsi    G    C      0.5      1        2 
   3  chr3_108444487     AKia    G    C        0      0        2 
   3  chr3_108444487     AOna    G    C        0      0        2 
   3  chr3_108444487     ASom    G    C        0      0        2 
   3  chr3_108444487     HCab    G    C        0      0        2 
   3  chr3_108444487     HPrz    G    C        0      0        2 
   3  chr3_108444487     ZBoe    G    C        0      0        2 
   3  chr3_108444487     ZGre    G    C        0      0        2 
   3  chr3_108444487     ZHar    G    C        0      0        2 
   3  chr3_108444487   Sample    G    C        0      0        2 
   3  chr3_108447721     AAsi    A    G        0      0        2 
   3  chr3_108447721     AKia    A    G        1      2        2 
   3  chr3_108447721     AOna    A    G        0      0        2 
   3  chr3_108447721     ASom    A    G        0      0        2 
   3  chr3_108447721     HCab    A    G        0      0        2 
   3  chr3_108447721     HPrz    A    G        0      0        2 
   3  chr3_108447721     ZBoe    A    G        0      0        2 
   3  chr3_108447721     ZGre    A    G        0      0        2 
   3  chr3_108447721     ZHar    A    G        0      0        2 
   3  chr3_108447721   Sample    A    G        1      2        2 
   3  chr3_108447775     AAsi    C    A        0      0        2 
   3  chr3_108447775     AKia    C    A        0      0        2 
   3  chr3_108447775     AOna    C    A        0      0        2 
   3  chr3_108447775     ASom    C    A        0      0        2 
   3  chr3_108447775     HCab    C    A        0      0        2 
   3  chr3_108447775     HPrz    C    A      0.5      1        2 
   3  chr3_108447775     ZBoe    C    A        0      0        2 
   3  chr3_108447775     ZGre    C    A        0      0        2 
   3  chr3_108447775     ZHar    C    A        0      0        2 
   3  chr3_108447775   Sample    C    A        0      0        2 
   3  chr3_108456390     AAsi    G    A        0      0        2 
   3  chr3_108456390     AKia    G    A        0      0        2 
   3  chr3_108456390     AOna    G    A        0      0        2 
   3  chr3_108456390     ASom    G    A        0      0        2 
   3  chr3_108456390     HCab    G    A        0      0        2 
   3  chr3_108456390     HPrz    G    A        0      0        2 
   3  chr3_108456390     ZBoe    G    A        0      0        2 
   3  chr3_108456390     ZGre    G    A        0      0        2 
   3  chr3_108456390     ZHar    G    A        1      2        2 
   3  chr3_108456390   Sample    G    A        0      0        2 
   3  chr3_108466059     AAsi    A    G        0      0        2 
   3  chr3_108466059     AKia    A    G        0      0        2 
   3  chr3_108466059     AOna    A    G        0      0        2 
   3  chr3_108466059     ASom    A    G        0      0        2 
   3  chr3_108466059     HCab    A    G        1      2        2 
   3  chr3_108466059     HPrz    A    G        1      2        2 
   3  chr3_108466059     ZBoe    A    G        0      0        2 
   3  chr3_108466059     ZGre    A    G        0      0        2 
   3  chr3_108466059     ZHar    A    G        0      0        2 
   3  chr3_108466059   Sample    A    G        1      2        2 
   3  chr3_108468861     AAsi    C    T        0      0        2 
   3  chr3_108468861     AKia    C    T        0      0        2 
   3  chr3_108468861     AOna    C    T        0      0        2 
   3  chr3_108468861     ASom    C    T        0      0        2 
   3  chr3_108468861     HCab    C    T        1      2        2 
   3  chr3_108468861     HPrz    C    T        1      2        2 
   3  chr3_108468861     ZBoe    C    T        0      0        2 
   3  chr3_108468861     ZGre    C    T        0      0        2 
   3  chr3_108468861     ZHar    C    T        0      0        2 
   3  chr3_108468861   Sample    C    T        1      2        2 
   3  chr3_108471368     AAsi    C    T        0      0        2 
   3  chr3_108471368     AKia    C    T        1      2        2 
   3  chr3_108471368     AOna    C    T        0      0        2 
   3  chr3_108471368     ASom    C    T        0      0        2 
   3  chr3_108471368     HCab    C    T        0      0        2 
   3  chr3_108471368     HPrz    C    T        0      0        2 
   3  chr3_108471368     ZBoe    C    T        0      0        2 
   3  chr3_108471368     ZGre    C    T        0      0        2 
   3  chr3_108471368     ZHar    C    T        0      0        2 
   3  chr3_108471368   Sample    C    T        0      0        2 
   3  chr3_108484280     AAsi    C    A        0      0        2 
   3  chr3_108484280     AKia    C    A        0      0        2 
   3  chr3_108484280     AOna    C    A        0      0        2 
   3  chr3_108484280     ASom    C    A        0      0        2 
   3  chr3_108484280     HCab    C    A        1      2        2 
   3  chr3_108484280     HPrz    C    A        1      2        2 
   3  chr3_108484280     ZBoe    C    A        0      0        2 
   3  chr3_108484280     ZGre    C    A        0      0        2 
   3  chr3_108484280     ZHar    C    A        0      0        2 
   3  chr3_108484280   Sample    C    A        1      2        2 
   3  chr3_108487352     AAsi    C    T        0      0        2 
   3  chr3_108487352     AKia    C    T        0      0        2 
   3  chr3_108487352     AOna    C    T        0      0        2 
   3  chr3_108487352     ASom    C    T        0      0        2 
   3  chr3_108487352     HCab    C    T        1      2        2 
   3  chr3_108487352     HPrz    C    T        1      2        2 
   3  chr3_108487352     ZBoe    C    T        0      0        2 
   3  chr3_108487352     ZGre    C    T        0      0        2 
   3  chr3_108487352     ZHar    C    T        0      0        2 
   3  chr3_108487352   Sample    C    T        1      2        2 
   3  chr3_108489622     AAsi    T    C        0      0        2 
   3  chr3_108489622     AKia    T    C        0      0        2 
   3  chr3_108489622     AOna    T    C        0      0        2 
   3  chr3_108489622     ASom    T    C        0      0        2 
   3  chr3_108489622     HCab    T    C        0      0        2 
   3  chr3_108489622     HPrz    T    C        0      0        2 
   3  chr3_108489622     ZBoe    T    C        0      0        2 
   3  chr3_108489622     ZGre    T    C      0.5      1        2 
   3  chr3_108489622     ZHar    T    C        0      0        2 
   3  chr3_108489622   Sample    T    C        0      0        2 
   3  chr3_108493278     AAsi    A    G        0      0        2 
   3  chr3_108493278     AKia    A    G        0      0        2 
   3  chr3_108493278     AOna    A    G        0      0        2 
   3  chr3_108493278     ASom    A    G        0      0        2 
   3  chr3_108493278     HCab    A    G        0      0        2 
   3  chr3_108493278     HPrz    A    G      0.5      1        2 
   3  chr3_108493278     ZBoe    A    G        0      0        2 
   3  chr3_108493278     ZGre    A    G        0      0        2 
   3  chr3_108493278     ZHar    A    G        0      0        2 
   3  chr3_108493278   Sample    A    G        0      0        2 
   3  chr3_108495681     AAsi    C    T        0      0        2 
   3  chr3_108495681     AKia    C    T        0      0        2 
   3  chr3_108495681     AOna    C    T        1      2        2 
   3  chr3_108495681     ASom    C    T        0      0        2 
   3  chr3_108495681     HCab    C    T        0      0        2 
   3  chr3_108495681     HPrz    C    T        0      0        2 
   3  chr3_108495681     ZBoe    C    T        0      0        2 
   3  chr3_108495681     ZGre    C    T        0      0        2 
   3  chr3_108495681     ZHar    C    T        0      0        2 
   3  chr3_108495681   Sample    C    T        0      0        2 
   3  chr3_108496917     AAsi    C    T        0      0        2 
   3  chr3_108496917     AKia    C    T        0      0        2 
   3  chr3_108496917     AOna    C    T        0      0        2 
   3  chr3_108496917     ASom    C    T        0      0        2 
   3  chr3_108496917     HCab    C    T        0      0        2 
   3  chr3_108496917     HPrz    C    T        0      0        2 
   3  chr3_108496917     ZBoe    C    T        1      2        2 
   3  chr3_108496917     ZGre    C    T      0.5      1        2 
   3  chr3_108496917     ZHar    C    T        0      0        2 
   3  chr3_108496917   Sample    C    T        0      0        2 
   3  chr3_108509090     AAsi    C    T        0      0        2 
   3  chr3_108509090     AKia    C    T        0      0        2 
   3  chr3_108509090     AOna    C    T        0      0        2 
   3  chr3_108509090     ASom    C    T        0      0        2 
   3  chr3_108509090     HCab    C    T        1      2        2 
   3  chr3_108509090     HPrz    C    T        1      2        2 
   3  chr3_108509090     ZBoe    C    T        0      0        2 
   3  chr3_108509090     ZGre    C    T        0      0        2 
   3  chr3_108509090     ZHar    C    T        0      0        2 
   3  chr3_108509090   Sample    C    T        1      2        2 
   3  chr3_108510645     AAsi    A    G        0      0        2 
   3  chr3_108510645     AKia    A    G        0      0        2 
   3  chr3_108510645     AOna    A    G        0      0        2 
   3  chr3_108510645     ASom    A    G        0      0        2 
   3  chr3_108510645     HCab    A    G        1      2        2 
   3  chr3_108510645     HPrz    A    G        1      2        2 
   3  chr3_108510645     ZBoe    A    G        0      0        2 
   3  chr3_108510645     ZGre    A    G        0      0        2 
   3  chr3_108510645     ZHar    A    G        0      0        2 
   3  chr3_108510645   Sample    A    G        1      2        2 
   3  chr3_108510846     AAsi    T    C        0      0        2 
   3  chr3_108510846     AKia    T    C        0      0        2 
   3  chr3_108510846     AOna    T    C        0      0        2 
   3  chr3_108510846     ASom    T    C        0      0        2 
   3  chr3_108510846     HCab    T    C        0      0        2 
   3  chr3_108510846     HPrz    T    C      0.5      1        2 
   3  chr3_108510846     ZBoe    T    C        0      0        2 
   3  chr3_108510846     ZGre    T    C        0      0        2 
   3  chr3_108510846     ZHar    T    C        0      0        2 
   3  chr3_108510846   Sample    T    C        0      0        2 
   3  chr3_108513726     AAsi    A    G        0      0        2 
   3  chr3_108513726     AKia    A    G        1      2        2 
   3  chr3_108513726     AOna    A    G        1      2        2 
   3  chr3_108513726     ASom    A    G        0      0        2 
   3  chr3_108513726     HCab    A    G        0      0        2 
   3  chr3_108513726     HPrz    A    G        0      0        2 
   3  chr3_108513726     ZBoe    A    G        0      0        2 
   3  chr3_108513726     ZGre    A    G        0      0        2 
   3  chr3_108513726     ZHar    A    G        0      0        2 
   3  chr3_108513726   Sample    A    G        0      0        2 
   3  chr3_108519565     AAsi    G    A        0      0        2 
   3  chr3_108519565     AKia    G    A      0.5      1        2 
   3  chr3_108519565     AOna    G    A        0      0        2 
   3  chr3_108519565     ASom    G    A        0      0        2 
   3  chr3_108519565     HCab    G    A        0      0        2 
   3  chr3_108519565     HPrz    G    A        0      0        2 
   3  chr3_108519565     ZBoe    G    A        0      0        2 
   3  chr3_108519565     ZGre    G    A        0      0        2 
   3  chr3_108519565     ZHar    G    A        0      0        2 
   3  chr3_108519565   Sample    G    A        0      0        2 
   3  chr3_108525278     AAsi    C    T      0.5      1        2 
   3  chr3_108525278     AKia    C    T        0      0        2 
   3  chr3_108525278     AOna    C    T        0      0        2 
   3  chr3_108525278     ASom    C    T        0      0        2 
   3  chr3_108525278     HCab    C    T        0      0        2 
   3  chr3_108525278     HPrz    C    T        0      0        2 
   3  chr3_108525278     ZBoe    C    T        0      0        2 
   3  chr3_108525278     ZGre    C    T        0      0        2 
   3  chr3_108525278     ZHar    C    T        0      0        2 
   3  chr3_108525278   Sample    C    T        0      0        2 
   3  chr3_108526602     AAsi    G    A        0      0        2 
   3  chr3_108526602     AKia    G    A        0      0        2 
   3  chr3_108526602     AOna    G    A        0      0        2 
   3  chr3_108526602     ASom    G    A        0      0        2 
   3  chr3_108526602     HCab    G    A        1      2        2 
   3  chr3_108526602     HPrz    G    A        1      2        2 
   3  chr3_108526602     ZBoe    G    A        0      0        2 
   3  chr3_108526602     ZGre    G    A        0      0        2 
   3  chr3_108526602     ZHar    G    A        0      0        2 
   3  chr3_108526602   Sample    G    A        1      2        2 
   3  chr3_108535401     AAsi    A    C        0      0        2 
   3  chr3_108535401     AKia    A    C        0      0        2 
   3  chr3_108535401     AOna    A    C        0      0        2 
   3  chr3_108535401     ASom    A    C        0      0        2 
   3  chr3_108535401     HCab    A    C        0      0        2 
   3  chr3_108535401     HPrz    A    C        0      0        2 
   3  chr3_108535401     ZBoe    A    C        0      0        2 
   3  chr3_108535401     ZGre    A    C        0      0        2 
   3  chr3_108535401     ZHar    A    C      0.5      1        2 
   3  chr3_108535401   Sample    A    C        0      0        2 
   3  chr3_108540025     AAsi    A    C        0      0        2 
   3  chr3_108540025     AKia    A    C        0      0        2 
   3  chr3_108540025     AOna    A    C        0      0        2 
   3  chr3_108540025     ASom    A    C        0      0        2 
   3  chr3_108540025     HCab    A    C        0      0        2 
   3  chr3_108540025     HPrz    A    C        0      0        2 
   3  chr3_108540025     ZBoe    A    C        1      2        2 
   3  chr3_108540025     ZGre    A    C        1      2        2 
   3  chr3_108540025     ZHar    A    C        0      0        2 
   3  chr3_108540025   Sample    A    C        0      0        2 
   3  chr3_108541514     AAsi    A    G        0      0        2 
   3  chr3_108541514     AKia    A    G        0      0        2 
   3  chr3_108541514     AOna    A    G        0      0        2 
   3  chr3_108541514     ASom    A    G        0      0        2 
   3  chr3_108541514     HCab    A    G        1      2        2 
   3  chr3_108541514     HPrz    A    G        1      2        2 
   3  chr3_108541514     ZBoe    A    G        0      0        2 
   3  chr3_108541514     ZGre    A    G        0      0        2 
   3  chr3_108541514     ZHar    A    G        0      0        2 
   3  chr3_108541514   Sample    A    G        1      2        2 
   3  chr3_108553750     AAsi    T    C        0      0        2 
   3  chr3_108553750     AKia    T    C        0      0        2 
   3  chr3_108553750     AOna    T    C        0      0        2 
   3  chr3_108553750     ASom    T    C        0      0        2 
   3  chr3_108553750     HCab    T    C        1      2        2 
   3  chr3_108553750     HPrz    T    C        1      2        2 
   3  chr3_108553750     ZBoe    T    C        0      0        2 
   3  chr3_108553750     ZGre    T    C        0      0        2 
   3  chr3_108553750     ZHar    T    C        0      0        2 
   3  chr3_108553750   Sample    T    C        1      2        2 
   3  chr3_108554396     AAsi    G    A        1      2        2 
   3  chr3_108554396     AKia    G    A        0      0        2 
   3  chr3_108554396     AOna    G    A        0      0        2 
   3  chr3_108554396     ASom    G    A        1      2        2 
   3  chr3_108554396     HCab    G    A        0      0        2 
   3  chr3_108554396     HPrz    G    A        0      0        2 
   3  chr3_108554396     ZBoe    G    A        0      0        2 
   3  chr3_108554396     ZGre    G    A        0      0        2 
   3  chr3_108554396     ZHar    G    A        0      0        2 
   3  chr3_108554396   Sample    G    A        0      0        2 
   3  chr3_108556571     AAsi    C    T        0      0        2 
   3  chr3_108556571     AKia    C    T        0      0        2 
   3  chr3_108556571     AOna    C    T        0      0        2 
   3  chr3_108556571     ASom    C    T        0      0        2 
   3  chr3_108556571     HCab    C    T      0.5      1        2 
   3  chr3_108556571     HPrz    C    T        0      0        2 
   3  chr3_108556571     ZBoe    C    T        0      0        2 
   3  chr3_108556571     ZGre    C    T        0      0        2 
   3  chr3_108556571     ZHar    C    T        0      0        2 
   3  chr3_108556571   Sample    C    T        0      0        2 
   3  chr3_108558105     AAsi    G    C        0      0        2 
   3  chr3_108558105     AKia    G    C        0      0        2 
   3  chr3_108558105     AOna    G    C        0      0        2 
   3  chr3_108558105     ASom    G    C        0      0        2 
   3  chr3_108558105     HCab    G    C      0.5      1        2 
   3  chr3_108558105     HPrz    G    C      0.5      1        2 
   3  chr3_108558105     ZBoe    G    C        0      0        2 
   3  chr3_108558105     ZGre    G    C        0      0        2 
   3  chr3_108558105     ZHar    G    C        0      0        2 
   3  chr3_108558105   Sample    G    C        0      0        2 
   3  chr3_108564502     AAsi    A    C        0      0        2 
   3  chr3_108564502     AKia    A    C        0      0        2 
   3  chr3_108564502     AOna    A    C        0      0        2 
   3  chr3_108564502     ASom    A    C        0      0        2 
   3  chr3_108564502     HCab    A    C        0      0        2 
   3  chr3_108564502     HPrz    A    C        0      0        2 
   3  chr3_108564502     ZBoe    A    C        0      0        2 
   3  chr3_108564502     ZGre    A    C        0      0        2 
   3  chr3_108564502     ZHar    A    C      0.5      1        2 
   3  chr3_108564502   Sample    A    C        0      0        2 
   3  chr3_108574505     AAsi    A    C        0      0        2 
   3  chr3_108574505     AKia    A    C        0      0        2 
   3  chr3_108574505     AOna    A    C        0      0        2 
   3  chr3_108574505     ASom    A    C        0      0        2 
   3  chr3_108574505     HCab    A    C        0      0        2 
   3  chr3_108574505     HPrz    A    C        0      0        2 
   3  chr3_108574505     ZBoe    A    C        0      0        2 
   3  chr3_108574505     ZGre    A    C        0      0        2 
   3  chr3_108574505     ZHar    A    C        1      2        2 
   3  chr3_108574505   Sample    A    C        0      0        2 
   3  chr3_108577869     AAsi    G    A        0      0        2 
   3  chr3_108577869     AKia    G    A      0.5      1        2 
   3  chr3_108577869     AOna    G    A        0      0        2 
   3  chr3_108577869     ASom    G    A        0      0        2 
   3  chr3_108577869     HCab    G    A        0      0        2 
   3  chr3_108577869     HPrz    G    A        0      0        2 
   3  chr3_108577869     ZBoe    G    A        0      0        2 
   3  chr3_108577869     ZGre    G    A        0      0        2 
   3  chr3_108577869     ZHar    G    A        0      0        2 
   3  chr3_108577869   Sample    G    A        0      0        2 
   3  chr3_108579581     AAsi    T    C        0      0        2 
   3  chr3_108579581     AKia    T    C        0      0        2 
   3  chr3_108579581     AOna    T    C        0      0        2 
   3  chr3_108579581     ASom    T    C        0      0        2 
   3  chr3_108579581     HCab    T    C        1      2        2 
   3  chr3_108579581     HPrz    T    C        1      2        2 
   3  chr3_108579581     ZBoe    T    C        0      0        2 
   3  chr3_108579581     ZGre    T    C        0      0        2 
   3  chr3_108579581     ZHar    T    C        0      0        2 
   3  chr3_108579581   Sample    T    C        1      2        2 
   3  chr3_108583048     AAsi    A    G        0      0        2 
   3  chr3_108583048     AKia    A    G        0      0        2 
   3  chr3_108583048     AOna    A    G        0      0        2 
   3  chr3_108583048     ASom    A    G        0      0        2 
   3  chr3_108583048     HCab    A    G        0      0        2 
   3  chr3_108583048     HPrz    A    G        0      0        2 
   3  chr3_108583048     ZBoe    A    G      0.5      1        2 
   3  chr3_108583048     ZGre    A    G        0      0        2 
   3  chr3_108583048     ZHar    A    G        0      0        2 
   3  chr3_108583048   Sample    A    G        0      0        2 
   3  chr3_108588072     AAsi    G    A        0      0        2 
   3  chr3_108588072     AKia    G    A        0      0        2 
   3  chr3_108588072     AOna    G    A        0      0        2 
   3  chr3_108588072     ASom    G    A        0      0        2 
   3  chr3_108588072     HCab    G    A        0      0        2 
   3  chr3_108588072     HPrz    G    A        0      0        2 
   3  chr3_108588072     ZBoe    G    A        0      0        2 
   3  chr3_108588072     ZGre    G    A        0      0        2 
   3  chr3_108588072     ZHar    G    A      0.5      1        2 
   3  chr3_108588072   Sample    G    A        0      0        2 
   3  chr3_108601199     AAsi    C    T        0      0        2 
   3  chr3_108601199     AKia    C    T        0      0        2 
   3  chr3_108601199     AOna    C    T        0      0        2 
   3  chr3_108601199     ASom    C    T        0      0        2 
   3  chr3_108601199     HCab    C    T        1      2        2 
   3  chr3_108601199     HPrz    C    T        1      2        2 
   3  chr3_108601199     ZBoe    C    T        0      0        2 
   3  chr3_108601199     ZGre    C    T        0      0        2 
   3  chr3_108601199     ZHar    C    T        0      0        2 
   3  chr3_108601199   Sample    C    T        1      2        2 
   3  chr3_108605031     AAsi    A    G        0      0        2 
   3  chr3_108605031     AKia    A    G        0      0        2 
   3  chr3_108605031     AOna    A    G        0      0        2 
   3  chr3_108605031     ASom    A    G        0      0        2 
   3  chr3_108605031     HCab    A    G        0      0        2 
   3  chr3_108605031     HPrz    A    G        0      0        2 
   3  chr3_108605031     ZBoe    A    G        0      0        2 
   3  chr3_108605031     ZGre    A    G        0      0        2 
   3  chr3_108605031     ZHar    A    G        1      2        2 
   3  chr3_108605031   Sample    A    G        0      0        2 
   3  chr3_108605796     AAsi    G    C        0      0        2 
   3  chr3_108605796     AKia    G    C        0      0        2 
   3  chr3_108605796     AOna    G    C        0      0        2 
   3  chr3_108605796     ASom    G    C        0      0        2 
   3  chr3_108605796     HCab    G    C      0.5      1        2 
   3  chr3_108605796     HPrz    G    C        0      0        2 
   3  chr3_108605796     ZBoe    G    C        0      0        2 
   3  chr3_108605796     ZGre    G    C        0      0        2 
   3  chr3_108605796     ZHar    G    C        0      0        2 
   3  chr3_108605796   Sample    G    C        0      0        2 
   3  chr3_108612336     AAsi    A    C        0      0        2 
   3  chr3_108612336     AKia    A    C        0      0        2 
   3  chr3_108612336     AOna    A    C        0      0        2 
   3  chr3_108612336     ASom    A    C        0      0        2 
   3  chr3_108612336     HCab    A    C        0      0        2 
   3  chr3_108612336     HPrz    A    C        0      0        2 
   3  chr3_108612336     ZBoe    A    C        0      0        2 
   3  chr3_108612336     ZGre    A    C      0.5      1        2 
   3  chr3_108612336     ZHar    A    C        0      0        2 
   3  chr3_108612336   Sample    A    C        0      0        2 
   3  chr3_108613320     AAsi    C    T        1      2        2 
   3  chr3_108613320     AKia    C    T        0      0        2 
   3  chr3_108613320     AOna    C    T        0      0        2 
   3  chr3_108613320     ASom    C    T        1      2        2 
   3  chr3_108613320     HCab    C    T        0      0        2 
   3  chr3_108613320     HPrz    C    T        0      0        2 
   3  chr3_108613320     ZBoe    C    T        0      0        2 
   3  chr3_108613320     ZGre    C    T        0      0        2 
   3  chr3_108613320     ZHar    C    T        0      0        2 
   3  chr3_108613320   Sample    C    T        0      0        2 
   3  chr3_108614262     AAsi    T    G        0      0        2 
   3  chr3_108614262     AKia    T    G        0      0        2 
   3  chr3_108614262     AOna    T    G        0      0        2 
   3  chr3_108614262     ASom    T    G        0      0        2 
   3  chr3_108614262     HCab    T    G        0      0        2 
   3  chr3_108614262     HPrz    T    G        0      0        2 
   3  chr3_108614262     ZBoe    T    G      0.5      1        2 
   3  chr3_108614262     ZGre    T    G        0      0        2 
   3  chr3_108614262     ZHar    T    G        0      0        2 
   3  chr3_108614262   Sample    T    G        0      0        2 
   3  chr3_108625910     AAsi    G    A        0      0        2 
   3  chr3_108625910     AKia    G    A        0      0        2 
   3  chr3_108625910     AOna    G    A        0      0        2 
   3  chr3_108625910     ASom    G    A        0      0        2 
   3  chr3_108625910     HCab    G    A        1      2        2 
   3  chr3_108625910     HPrz    G    A        1      2        2 
   3  chr3_108625910     ZBoe    G    A        0      0        2 
   3  chr3_108625910     ZGre    G    A        0      0        2 
   3  chr3_108625910     ZHar    G    A        0      0        2 
   3  chr3_108625910   Sample    G    A        1      2        2 
   3  chr3_108627289     AAsi    G    A      0.5      1        2 
   3  chr3_108627289     AKia    G    A        0      0        2 
   3  chr3_108627289     AOna    G    A        0      0        2 
   3  chr3_108627289     ASom    G    A        0      0        2 
   3  chr3_108627289     HCab    G    A        0      0        2 
   3  chr3_108627289     HPrz    G    A        0      0        2 
   3  chr3_108627289     ZBoe    G    A        0      0        2 
   3  chr3_108627289     ZGre    G    A        0      0        2 
   3  chr3_108627289     ZHar    G    A        0      0        2 
   3  chr3_108627289   Sample    G    A        0      0        2 
   3  chr3_108630180     AAsi    T    A        0      0        2 
   3  chr3_108630180     AKia    T    A        0      0        2 
   3  chr3_108630180     AOna    T    A        0      0        2 
   3  chr3_108630180     ASom    T    A        0      0        2 
   3  chr3_108630180     HCab    T    A        1      2        2 
   3  chr3_108630180     HPrz    T    A        1      2        2 
   3  chr3_108630180     ZBoe    T    A        0      0        2 
   3  chr3_108630180     ZGre    T    A        0      0        2 
   3  chr3_108630180     ZHar    T    A        0      0        2 
   3  chr3_108630180   Sample    T    A        1      2        2 
   3  chr3_108630557     AAsi    G    A        0      0        2 
   3  chr3_108630557     AKia    G    A        0      0        2 
   3  chr3_108630557     AOna    G    A        0      0        2 
   3  chr3_108630557     ASom    G    A        0      0        2 
   3  chr3_108630557     HCab    G    A        1      2        2 
   3  chr3_108630557     HPrz    G    A        1      2        2 
   3  chr3_108630557     ZBoe    G    A        0      0        2 
   3  chr3_108630557     ZGre    G    A        0      0        2 
   3  chr3_108630557     ZHar    G    A        0      0        2 
   3  chr3_108630557   Sample    G    A        1      2        2 
   3  chr3_108638065     AAsi    G    C        0      0        2 
   3  chr3_108638065     AKia    G    C      0.5      1        2 
   3  chr3_108638065     AOna    G    C        0      0        2 
   3  chr3_108638065     ASom    G    C        0      0        2 
   3  chr3_108638065     HCab    G    C        0      0        2 
   3  chr3_108638065     HPrz    G    C        0      0        2 
   3  chr3_108638065     ZBoe    G    C        0      0        2 
   3  chr3_108638065     ZGre    G    C        0      0        2 
   3  chr3_108638065     ZHar    G    C        0      0        2 
   3  chr3_108638065   Sample    G    C        0      0        2 
   3  chr3_108648324     AAsi    C    T        0      0        2 
   3  chr3_108648324     AKia    C    T        0      0        2 
   3  chr3_108648324     AOna    C    T        0      0        2 
   3  chr3_108648324     ASom    C    T        0      0        2 
   3  chr3_108648324     HCab    C    T        1      2        2 
   3  chr3_108648324     HPrz    C    T        1      2        2 
   3  chr3_108648324     ZBoe    C    T        0      0        2 
   3  chr3_108648324     ZGre    C    T        0      0        2 
   3  chr3_108648324     ZHar    C    T        0      0        2 
   3  chr3_108648324   Sample    C    T        1      2        2 
   3  chr3_108657061     AAsi    A    G        0      0        2 
   3  chr3_108657061     AKia    A    G        0      0        2 
   3  chr3_108657061     AOna    A    G        0      0        2 
   3  chr3_108657061     ASom    A    G        0      0        2 
   3  chr3_108657061     HCab    A    G        0      0        2 
   3  chr3_108657061     HPrz    A    G        0      0        2 
   3  chr3_108657061     ZBoe    A    G        0      0        2 
   3  chr3_108657061     ZGre    A    G        0      0        2 
   3  chr3_108657061     ZHar    A    G      0.5      1        2 
   3  chr3_108657061   Sample    A    G        0      0        2 
   3  chr3_108657438     AAsi    C    T        0      0        2 
   3  chr3_108657438     AKia    C    T        0      0        2 
   3  chr3_108657438     AOna    C    T        0      0        2 
   3  chr3_108657438     ASom    C    T        0      0        2 
   3  chr3_108657438     HCab    C    T        1      2        2 
   3  chr3_108657438     HPrz    C    T        1      2        2 
   3  chr3_108657438     ZBoe    C    T        0      0        2 
   3  chr3_108657438     ZGre    C    T        0      0        2 
   3  chr3_108657438     ZHar    C    T        0      0        2 
   3  chr3_108657438   Sample    C    T        1      2        2 
   3  chr3_108665333     AAsi    A    G        1      2        2 
   3  chr3_108665333     AKia    A    G        0      0        2 
   3  chr3_108665333     AOna    A    G        0      0        2 
   3  chr3_108665333     ASom    A    G        0      0        2 
   3  chr3_108665333     HCab    A    G        1      2        2 
   3  chr3_108665333     HPrz    A    G        1      2        2 
   3  chr3_108665333     ZBoe    A    G        0      0        2 
   3  chr3_108665333     ZGre    A    G        0      0        2 
   3  chr3_108665333     ZHar    A    G        0      0        2 
   3  chr3_108665333   Sample    A    G        1      2        2 
   3  chr3_108666873     AAsi    G    A        0      0        2 
   3  chr3_108666873     AKia    G    A        0      0        2 
   3  chr3_108666873     AOna    G    A        0      0        2 
   3  chr3_108666873     ASom    G    A        0      0        2 
   3  chr3_108666873     HCab    G    A        1      2        2 
   3  chr3_108666873     HPrz    G    A        1      2        2 
   3  chr3_108666873     ZBoe    G    A        0      0        2 
   3  chr3_108666873     ZGre    G    A        0      0        2 
   3  chr3_108666873     ZHar    G    A        0      0        2 
   3  chr3_108666873   Sample    G    A        1      2        2 
   3  chr3_108670650     AAsi    A    C        0      0        2 
   3  chr3_108670650     AKia    A    C        0      0        2 
   3  chr3_108670650     AOna    A    C        0      0        2 
   3  chr3_108670650     ASom    A    C        0      0        2 
   3  chr3_108670650     HCab    A    C        1      2        2 
   3  chr3_108670650     HPrz    A    C        1      2        2 
   3  chr3_108670650     ZBoe    A    C        0      0        2 
   3  chr3_108670650     ZGre    A    C        0      0        2 
   3  chr3_108670650     ZHar    A    C        0      0        2 
   3  chr3_108670650   Sample    A    C        1      2        2 
   3  chr3_108679486     AAsi    G    C        0      0        2 
   3  chr3_108679486     AKia    G    C        0      0        2 
   3  chr3_108679486     AOna    G    C        0      0        2 
   3  chr3_108679486     ASom    G    C        0      0        2 
   3  chr3_108679486     HCab    G    C        1      2        2 
   3  chr3_108679486     HPrz    G    C        1      2        2 
   3  chr3_108679486     ZBoe    G    C        0      0        2 
   3  chr3_108679486     ZGre    G    C        0      0        2 
   3  chr3_108679486     ZHar    G    C        0      0        2 
   3  chr3_108679486   Sample    G    C        1      2        2 
   3  chr3_108680114     AAsi    A    G        0      0        2 
   3  chr3_108680114     AKia    A    G        0      0        2 
   3  chr3_108680114     AOna    A    G        0      0        2 
   3  chr3_108680114     ASom    A    G        0      0        2 
   3  chr3_108680114     HCab    A    G        0      0        2 
   3  chr3_108680114     HPrz    A    G        1      2        2 
   3  chr3_108680114     ZBoe    A    G        0      0        2 
   3  chr3_108680114     ZGre    A    G        0      0        2 
   3  chr3_108680114     ZHar    A    G        0      0        2 
   3  chr3_108680114   Sample    A    G        0      0        2 
   3  chr3_108693121     AAsi    C    T        0      0        2 
   3  chr3_108693121     AKia    C    T        0      0        2 
   3  chr3_108693121     AOna    C    T        0      0        2 
   3  chr3_108693121     ASom    C    T        0      0        2 
   3  chr3_108693121     HCab    C    T        1      2        2 
   3  chr3_108693121     HPrz    C    T        1      2        2 
   3  chr3_108693121     ZBoe    C    T        0      0        2 
   3  chr3_108693121     ZGre    C    T        0      0        2 
   3  chr3_108693121     ZHar    C    T        0      0        2 
   3  chr3_108693121   Sample    C    T        1      2        2 
   3  chr3_108693506     AAsi    G    T        0      0        2 
   3  chr3_108693506     AKia    G    T        0      0        2 
   3  chr3_108693506     AOna    G    T        0      0        2 
   3  chr3_108693506     ASom    G    T        0      0        2 
   3  chr3_108693506     HCab    G    T        1      2        2 
   3  chr3_108693506     HPrz    G    T        1      2        2 
   3  chr3_108693506     ZBoe    G    T        0      0        2 
   3  chr3_108693506     ZGre    G    T        0      0        2 
   3  chr3_108693506     ZHar    G    T        0      0        2 
   3  chr3_108693506   Sample    G    T        1      2        2 
   3  chr3_108698439     AAsi    C    G        0      0        2 
   3  chr3_108698439     AKia    C    G        1      2        2 
   3  chr3_108698439     AOna    C    G        0      0        2 
   3  chr3_108698439     ASom    C    G        0      0        2 
   3  chr3_108698439     HCab    C    G        0      0        2 
   3  chr3_108698439     HPrz    C    G        0      0        2 
   3  chr3_108698439     ZBoe    C    G        0      0        2 
   3  chr3_108698439     ZGre    C    G        0      0        2 
   3  chr3_108698439     ZHar    C    G        0      0        2 
   3  chr3_108698439   Sample    C    G        0      0        2 
   3  chr3_108700444     AAsi    A    G        1      2        2 
   3  chr3_108700444     AKia    A    G        0      0        2 
   3  chr3_108700444     AOna    A    G        0      0        2 
   3  chr3_108700444     ASom    A    G        0      0        2 
   3  chr3_108700444     HCab    A    G        0      0        2 
   3  chr3_108700444     HPrz    A    G        0      0        2 
   3  chr3_108700444     ZBoe    A    G        0      0        2 
   3  chr3_108700444     ZGre    A    G        0      0        2 
   3  chr3_108700444     ZHar    A    G        0      0        2 
   3  chr3_108700444   Sample    A    G        0      0        2 
   3  chr3_108704866     AAsi    G    T        0      0        2 
   3  chr3_108704866     AKia    G    T        0      0        2 
   3  chr3_108704866     AOna    G    T        0      0        2 
   3  chr3_108704866     ASom    G    T      0.5      1        2 
   3  chr3_108704866     HCab    G    T        0      0        2 
   3  chr3_108704866     HPrz    G    T        0      0        2 
   3  chr3_108704866     ZBoe    G    T        0      0        2 
   3  chr3_108704866     ZGre    G    T        0      0        2 
   3  chr3_108704866     ZHar    G    T        0      0        2 
   3  chr3_108704866   Sample    G    T        0      0        2 
   3  chr3_108708383     AAsi    C    T        0      0        2 
   3  chr3_108708383     AKia    C    T        1      2        2 
   3  chr3_108708383     AOna    C    T        0      0        2 
   3  chr3_108708383     ASom    C    T        0      0        2 
   3  chr3_108708383     HCab    C    T        0      0        2 
   3  chr3_108708383     HPrz    C    T        0      0        2 
   3  chr3_108708383     ZBoe    C    T        0      0        2 
   3  chr3_108708383     ZGre    C    T        0      0        2 
   3  chr3_108708383     ZHar    C    T        0      0        2 
   3  chr3_108708383   Sample    C    T        0      0        2 
   3  chr3_108727076     AAsi    G    T        0      0        2 
   3  chr3_108727076     AKia    G    T        0      0        2 
   3  chr3_108727076     AOna    G    T        0      0        2 
   3  chr3_108727076     ASom    G    T        0      0        2 
   3  chr3_108727076     HCab    G    T        1      2        2 
   3  chr3_108727076     HPrz    G    T        1      2        2 
   3  chr3_108727076     ZBoe    G    T        0      0        2 
   3  chr3_108727076     ZGre    G    T        0      0        2 
   3  chr3_108727076     ZHar    G    T        0      0        2 
   3  chr3_108727076   Sample    G    T        1      2        2 
   3  chr3_108731952     AAsi    A    G        0      0        2 
   3  chr3_108731952     AKia    A    G        0      0        2 
   3  chr3_108731952     AOna    A    G        0      0        2 
   3  chr3_108731952     ASom    A    G        0      0        2 
   3  chr3_108731952     HCab    A    G        0      0        2 
   3  chr3_108731952     HPrz    A    G        0      0        2 
   3  chr3_108731952     ZBoe    A    G        0      0        2 
   3  chr3_108731952     ZGre    A    G        0      0        2 
   3  chr3_108731952     ZHar    A    G      0.5      1        2 
   3  chr3_108731952   Sample    A    G        0      0        2 
   3  chr3_108733828     AAsi    A    T        0      0        2 
   3  chr3_108733828     AKia    A    T        0      0        2 
   3  chr3_108733828     AOna    A    T        0      0        2 
   3  chr3_108733828     ASom    A    T        0      0        2 
   3  chr3_108733828     HCab    A    T        1      2        2 
   3  chr3_108733828     HPrz    A    T        1      2        2 
   3  chr3_108733828     ZBoe    A    T        0      0        2 
   3  chr3_108733828     ZGre    A    T        0      0        2 
   3  chr3_108733828     ZHar    A    T        0      0        2 
   3  chr3_108733828   Sample    A    T        1      2        2 
   3  chr3_108734877     AAsi    G    A        0      0        2 
   3  chr3_108734877     AKia    G    A        0      0        2 
   3  chr3_108734877     AOna    G    A        1      2        2 
   3  chr3_108734877     ASom    G    A        0      0        2 
   3  chr3_108734877     HCab    G    A        0      0        2 
   3  chr3_108734877     HPrz    G    A        0      0        2 
   3  chr3_108734877     ZBoe    G    A        0      0        2 
   3  chr3_108734877     ZGre    G    A        0      0        2 
   3  chr3_108734877     ZHar    G    A        0      0        2 
   3  chr3_108734877   Sample    G    A        0      0        2 
   3  chr3_108739228     AAsi    G    A        0      0        2 
   3  chr3_108739228     AKia    G    A      0.5      1        2 
   3  chr3_108739228     AOna    G    A        0      0        2 
   3  chr3_108739228     ASom    G    A        0      0        2 
   3  chr3_108739228     HCab    G    A        0      0        2 
   3  chr3_108739228     HPrz    G    A        0      0        2 
   3  chr3_108739228     ZBoe    G    A        0      0        2 
   3  chr3_108739228     ZGre    G    A        0      0        2 
   3  chr3_108739228     ZHar    G    A        0      0        2 
   3  chr3_108739228   Sample    G    A        0      0        2 
   3  chr3_108742415     AAsi    G    A        0      0        2 
   3  chr3_108742415     AKia    G    A        0      0        2 
   3  chr3_108742415     AOna    G    A        0      0        2 
   3  chr3_108742415     ASom    G    A        0      0        2 
   3  chr3_108742415     HCab    G    A        0      0        2 
   3  chr3_108742415     HPrz    G    A        0      0        2 
   3  chr3_108742415     ZBoe    G    A        0      0        2 
   3  chr3_108742415     ZGre    G    A      0.5      1        2 
   3  chr3_108742415     ZHar    G    A        0      0        2 
   3  chr3_108742415   Sample    G    A        0      0        2 
   3  chr3_108743269     AAsi    T    C        0      0        2 
   3  chr3_108743269     AKia    T    C        0      0        2 
   3  chr3_108743269     AOna    T    C        0      0        2 
   3  chr3_108743269     ASom    T    C        0      0        2 
   3  chr3_108743269     HCab    T    C        1      2        2 
   3  chr3_108743269     HPrz    T    C        1      2        2 
   3  chr3_108743269     ZBoe    T    C        0      0        2 
   3  chr3_108743269     ZGre    T    C        0      0        2 
   3  chr3_108743269     ZHar    T    C        0      0        2 
   3  chr3_108743269   Sample    T    C        1      2        2 
   3  chr3_108743387     AAsi    T    C        0      0        2 
   3  chr3_108743387     AKia    T    C        0      0        2 
   3  chr3_108743387     AOna    T    C        0      0        2 
   3  chr3_108743387     ASom    T    C        0      0        2 
   3  chr3_108743387     HCab    T    C        0      0        2 
   3  chr3_108743387     HPrz    T    C      0.5      1        2 
   3  chr3_108743387     ZBoe    T    C        0      0        2 
   3  chr3_108743387     ZGre    T    C        0      0        2 
   3  chr3_108743387     ZHar    T    C        0      0        2 
   3  chr3_108743387   Sample    T    C        0      0        2 
   3  chr3_108749514     AAsi    A    G        1      2        2 
   3  chr3_108749514     AKia    A    G        0      0        2 
   3  chr3_108749514     AOna    A    G        0      0        2 
   3  chr3_108749514     ASom    A    G        1      2        2 
   3  chr3_108749514     HCab    A    G        0      0        2 
   3  chr3_108749514     HPrz    A    G        0      0        2 
   3  chr3_108749514     ZBoe    A    G        1      2        2 
   3  chr3_108749514     ZGre    A    G        1      2        2 
   3  chr3_108749514     ZHar    A    G        1      2        2 
   3  chr3_108749514   Sample    A    G        0      0        2 
   3  chr3_108760279     AAsi    A    G        0      0        2 
   3  chr3_108760279     AKia    A    G        0      0        2 
   3  chr3_108760279     AOna    A    G        0      0        2 
   3  chr3_108760279     ASom    A    G        0      0        2 
   3  chr3_108760279     HCab    A    G        0      0        2 
   3  chr3_108760279     HPrz    A    G        0      0        2 
   3  chr3_108760279     ZBoe    A    G        0      0        2 
   3  chr3_108760279     ZGre    A    G        0      0        2 
   3  chr3_108760279     ZHar    A    G      0.5      1        2 
   3  chr3_108760279   Sample    A    G        0      0        2 
   3  chr3_108761687     AAsi    G    A        0      0        2 
   3  chr3_108761687     AKia    G    A        0      0        2 
   3  chr3_108761687     AOna    G    A        0      0        2 
   3  chr3_108761687     ASom    G    A        0      0        2 
   3  chr3_108761687     HCab    G    A        1      2        2 
   3  chr3_108761687     HPrz    G    A        1      2        2 
   3  chr3_108761687     ZBoe    G    A        0      0        2 
   3  chr3_108761687     ZGre    G    A        0      0        2 
   3  chr3_108761687     ZHar    G    A        0      0        2 
   3  chr3_108761687   Sample    G    A        1      2        2 
   3  chr3_108762095     AAsi    T    C        0      0        2 
   3  chr3_108762095     AKia    T    C        0      0        2 
   3  chr3_108762095     AOna    T    C        0      0        2 
   3  chr3_108762095     ASom    T    C        0      0        2 
   3  chr3_108762095     HCab    T    C      0.5      1        2 
   3  chr3_108762095     HPrz    T    C      0.5      1        2 
   3  chr3_108762095     ZBoe    T    C        0      0        2 
   3  chr3_108762095     ZGre    T    C        0      0        2 
   3  chr3_108762095     ZHar    T    C        0      0        2 
   3  chr3_108762095   Sample    T    C        0      0        2 
   3  chr3_108762897     AAsi    C    A        0      0        2 
   3  chr3_108762897     AKia    C    A        0      0        2 
   3  chr3_108762897     AOna    C    A        0      0        2 
   3  chr3_108762897     ASom    C    A      0.5      1        2 
   3  chr3_108762897     HCab    C    A        1      2        2 
   3  chr3_108762897     HPrz    C    A        1      2        2 
   3  chr3_108762897     ZBoe    C    A        0      0        2 
   3  chr3_108762897     ZGre    C    A        0      0        2 
   3  chr3_108762897     ZHar    C    A        0      0        2 
   3  chr3_108762897   Sample    C    A        1      2        2 
   3  chr3_108785970     AAsi    C    G        0      0        2 
   3  chr3_108785970     AKia    C    G        0      0        2 
   3  chr3_108785970     AOna    C    G        0      0        2 
   3  chr3_108785970     ASom    C    G        0      0        2 
   3  chr3_108785970     HCab    C    G        1      2        2 
   3  chr3_108785970     HPrz    C    G        1      2        2 
   3  chr3_108785970     ZBoe    C    G        0      0        2 
   3  chr3_108785970     ZGre    C    G        0      0        2 
   3  chr3_108785970     ZHar    C    G        0      0        2 
   3  chr3_108785970   Sample    C    G        1      2        2 
   3  chr3_108787333     AAsi    C    T      0.5      1        2 
   3  chr3_108787333     AKia    C    T        0      0        2 
   3  chr3_108787333     AOna    C    T        0      0        2 
   3  chr3_108787333     ASom    C    T      0.5      1        2 
   3  chr3_108787333     HCab    C    T        0      0        2 
   3  chr3_108787333     HPrz    C    T        0      0        2 
   3  chr3_108787333     ZBoe    C    T        0      0        2 
   3  chr3_108787333     ZGre    C    T        0      0        2 
   3  chr3_108787333     ZHar    C    T        0      0        2 
   3  chr3_108787333   Sample    C    T        0      0        2 
   3  chr3_108787444     AAsi    A    G        0      0        2 
   3  chr3_108787444     AKia    A    G        0      0        2 
   3  chr3_108787444     AOna    A    G        0      0        2 
   3  chr3_108787444     ASom    A    G        0      0        2 
   3  chr3_108787444     HCab    A    G        1      2        2 
   3  chr3_108787444     HPrz    A    G        1      2        2 
   3  chr3_108787444     ZBoe    A    G        0      0        2 
   3  chr3_108787444     ZGre    A    G        0      0        2 
   3  chr3_108787444     ZHar    A    G        0      0        2 
   3  chr3_108787444   Sample    A    G        1      2        2 
   3  chr3_108797172     AAsi    G    A        0      0        2 
   3  chr3_108797172     AKia    G    A      0.5      1        2 
   3  chr3_108797172     AOna    G    A        0      0        2 
   3  chr3_108797172     ASom    G    A        0      0        2 
   3  chr3_108797172     HCab    G    A        0      0        2 
   3  chr3_108797172     HPrz    G    A        0      0        2 
   3  chr3_108797172     ZBoe    G    A        0      0        2 
   3  chr3_108797172     ZGre    G    A        0      0        2 
   3  chr3_108797172     ZHar    G    A        0      0        2 
   3  chr3_108797172   Sample    G    A        0      0        2 
   3  chr3_108801429     AAsi    C    T        0      0        2 
   3  chr3_108801429     AKia    C    T        0      0        2 
   3  chr3_108801429     AOna    C    T        0      0        2 
   3  chr3_108801429     ASom    C    T        0      0        2 
   3  chr3_108801429     HCab    C    T        1      2        2 
   3  chr3_108801429     HPrz    C    T        1      2        2 
   3  chr3_108801429     ZBoe    C    T        0      0        2 
   3  chr3_108801429     ZGre    C    T        0      0        2 
   3  chr3_108801429     ZHar    C    T        0      0        2 
   3  chr3_108801429   Sample    C    T        1      2        2 
   3  chr3_108808305     AAsi    T    A        0      0        2 
   3  chr3_108808305     AKia    T    A        0      0        2 
   3  chr3_108808305     AOna    T    A        0      0        2 
   3  chr3_108808305     ASom    T    A        0      0        2 
   3  chr3_108808305     HCab    T    A        0      0        2 
   3  chr3_108808305     HPrz    T    A        0      0        2 
   3  chr3_108808305     ZBoe    T    A        0      0        2 
   3  chr3_108808305     ZGre    T    A        0      0        2 
   3  chr3_108808305     ZHar    T    A      0.5      1        2 
   3  chr3_108808305   Sample    T    A        0      0        2 
   3  chr3_108808930     AAsi    T    C      0.5      1        2 
   3  chr3_108808930     AKia    T    C        0      0        2 
   3  chr3_108808930     AOna    T    C        0      0        2 
   3  chr3_108808930     ASom    T    C        0      0        2 
   3  chr3_108808930     HCab    T    C        0      0        2 
   3  chr3_108808930     HPrz    T    C        0      0        2 
   3  chr3_108808930     ZBoe    T    C        0      0        2 
   3  chr3_108808930     ZGre    T    C        0      0        2 
   3  chr3_108808930     ZHar    T    C        0      0        2 
   3  chr3_108808930   Sample    T    C        0      0        2 
   3  chr3_108810955     AAsi    A    G        0      0        2 
   3  chr3_108810955     AKia    A    G        1      2        2 
   3  chr3_108810955     AOna    A    G        1      2        2 
   3  chr3_108810955     ASom    A    G        0      0        2 
   3  chr3_108810955     HCab    A    G        0      0        2 
   3  chr3_108810955     HPrz    A    G        0      0        2 
   3  chr3_108810955     ZBoe    A    G        0      0        2 
   3  chr3_108810955     ZGre    A    G        0      0        2 
   3  chr3_108810955     ZHar    A    G        0      0        2 
   3  chr3_108810955   Sample    A    G        1      2        2 
   3  chr3_108813013     AAsi    C    T        0      0        2 
   3  chr3_108813013     AKia    C    T        0      0        2 
   3  chr3_108813013     AOna    C    T        0      0        2 
   3  chr3_108813013     ASom    C    T        0      0        2 
   3  chr3_108813013     HCab    C    T        1      2        2 
   3  chr3_108813013     HPrz    C    T        1      2        2 
   3  chr3_108813013     ZBoe    C    T        0      0        2 
   3  chr3_108813013     ZGre    C    T        0      0        2 
   3  chr3_108813013     ZHar    C    T        0      0        2 
   3  chr3_108813013   Sample    C    T        1      2        2 
   3  chr3_108815637     AAsi    A    G        0      0        2 
   3  chr3_108815637     AKia    A    G        0      0        2 
   3  chr3_108815637     AOna    A    G        0      0        2 
   3  chr3_108815637     ASom    A    G        0      0        2 
   3  chr3_108815637     HCab    A    G        1      2        2 
   3  chr3_108815637     HPrz    A    G        1      2        2 
   3  chr3_108815637     ZBoe    A    G        0      0        2 
   3  chr3_108815637     ZGre    A    G        0      0        2 
   3  chr3_108815637     ZHar    A    G        0      0        2 
   3  chr3_108815637   Sample    A    G        1      2        2 
   3  chr3_108820993     AAsi    G    A        0      0        2 
   3  chr3_108820993     AKia    G    A        0      0        2 
   3  chr3_108820993     AOna    G    A        0      0        2 
   3  chr3_108820993     ASom    G    A        0      0        2 
   3  chr3_108820993     HCab    G    A        0      0        2 
   3  chr3_108820993     HPrz    G    A        0      0        2 
   3  chr3_108820993     ZBoe    G    A        0      0        2 
   3  chr3_108820993     ZGre    G    A        0      0        2 
   3  chr3_108820993     ZHar    G    A        1      2        2 
   3  chr3_108820993   Sample    G    A        0      0        2 
   3  chr3_108823308     AAsi    A    G        0      0        2 
   3  chr3_108823308     AKia    A    G        0      0        2 
   3  chr3_108823308     AOna    A    G        0      0        2 
   3  chr3_108823308     ASom    A    G        0      0        2 
   3  chr3_108823308     HCab    A    G        0      0        2 
   3  chr3_108823308     HPrz    A    G      0.5      1        2 
   3  chr3_108823308     ZBoe    A    G        0      0        2 
   3  chr3_108823308     ZGre    A    G        0      0        2 
   3  chr3_108823308     ZHar    A    G        0      0        2 
   3  chr3_108823308   Sample    A    G        0      0        2 
   3  chr3_108825014     AAsi    A    G        0      0        2 
   3  chr3_108825014     AKia    A    G        0      0        2 
   3  chr3_108825014     AOna    A    G        0      0        2 
   3  chr3_108825014     ASom    A    G        0      0        2 
   3  chr3_108825014     HCab    A    G        1      2        2 
   3  chr3_108825014     HPrz    A    G        1      2        2 
   3  chr3_108825014     ZBoe    A    G        0      0        2 
   3  chr3_108825014     ZGre    A    G        0      0        2 
   3  chr3_108825014     ZHar    A    G        0      0        2 
   3  chr3_108825014   Sample    A    G        1      2        2 
   3  chr3_108828698     AAsi    C    G        0      0        2 
   3  chr3_108828698     AKia    C    G        1      2        2 
   3  chr3_108828698     AOna    C    G        0      0        2 
   3  chr3_108828698     ASom    C    G        0      0        2 
   3  chr3_108828698     HCab    C    G        0      0        2 
   3  chr3_108828698     HPrz    C    G        0      0        2 
   3  chr3_108828698     ZBoe    C    G        0      0        2 
   3  chr3_108828698     ZGre    C    G        0      0        2 
   3  chr3_108828698     ZHar    C    G        0      0        2 
   3  chr3_108828698   Sample    C    G        0      0        2 
   3  chr3_108842786     AAsi    T    C        0      0        2 
   3  chr3_108842786     AKia    T    C        0      0        2 
   3  chr3_108842786     AOna    T    C        0      0        2 
   3  chr3_108842786     ASom    T    C        0      0        2 
   3  chr3_108842786     HCab    T    C        0      0        2 
   3  chr3_108842786     HPrz    T    C        0      0        2 
   3  chr3_108842786     ZBoe    T    C        0      0        2 
   3  chr3_108842786     ZGre    T    C        0      0        2 
   3  chr3_108842786     ZHar    T    C        1      2        2 
   3  chr3_108842786   Sample    T    C        0      0        2 
   3  chr3_108872086     AAsi    T    C        0      0        2 
   3  chr3_108872086     AKia    T    C        0      0        2 
   3  chr3_108872086     AOna    T    C        1      2        2 
   3  chr3_108872086     ASom    T    C        0      0        2 
   3  chr3_108872086     HCab    T    C        0      0        2 
   3  chr3_108872086     HPrz    T    C        0      0        2 
   3  chr3_108872086     ZBoe    T    C        0      0        2 
   3  chr3_108872086     ZGre    T    C        0      0        2 
   3  chr3_108872086     ZHar    T    C        0      0        2 
   3  chr3_108872086   Sample    T    C        0      0        2 
   3  chr3_108872940     AAsi    T    G        0      0        2 
   3  chr3_108872940     AKia    T    G      0.5      1        2 
   3  chr3_108872940     AOna    T    G        0      0        2 
   3  chr3_108872940     ASom    T    G        0      0        2 
   3  chr3_108872940     HCab    T    G        0      0        2 
   3  chr3_108872940     HPrz    T    G        0      0        2 
   3  chr3_108872940     ZBoe    T    G        0      0        2 
   3  chr3_108872940     ZGre    T    G        0      0        2 
   3  chr3_108872940     ZHar    T    G        0      0        2 
   3  chr3_108872940   Sample    T    G        0      0        2 
   3  chr3_108874929     AAsi    C    T        0      0        2 
   3  chr3_108874929     AKia    C    T        0      0        2 
   3  chr3_108874929     AOna    C    T        0      0        2 
   3  chr3_108874929     ASom    C    T        0      0        2 
   3  chr3_108874929     HCab    C    T        0      0        2 
   3  chr3_108874929     HPrz    C    T        0      0        2 
   3  chr3_108874929     ZBoe    C    T        0      0        2 
   3  chr3_108874929     ZGre    C    T        0      0        2 
   3  chr3_108874929     ZHar    C    T      0.5      1        2 
   3  chr3_108874929   Sample    C    T        0      0        2 
   3  chr3_108876826     AAsi    C    G        0      0        2 
   3  chr3_108876826     AKia    C    G        0      0        2 
   3  chr3_108876826     AOna    C    G        0      0        2 
   3  chr3_108876826     ASom    C    G        0      0        2 
   3  chr3_108876826     HCab    C    G        0      0        2 
   3  chr3_108876826     HPrz    C    G        0      0        2 
   3  chr3_108876826     ZBoe    C    G        0      0        2 
   3  chr3_108876826     ZGre    C    G        0      0        2 
   3  chr3_108876826     ZHar    C    G        1      2        2 
   3  chr3_108876826   Sample    C    G        0      0        2 
   3  chr3_108880767     AAsi    G    A        0      0        2 
   3  chr3_108880767     AKia    G    A        0      0        2 
   3  chr3_108880767     AOna    G    A        0      0        2 
   3  chr3_108880767     ASom    G    A        0      0        2 
   3  chr3_108880767     HCab    G    A        0      0        2 
   3  chr3_108880767     HPrz    G    A        0      0        2 
   3  chr3_108880767     ZBoe    G    A        0      0        2 
   3  chr3_108880767     ZGre    G    A        0      0        2 
   3  chr3_108880767     ZHar    G    A        1      2        2 
   3  chr3_108880767   Sample    G    A        0      0        2 
   3  chr3_108889295     AAsi    G    A        1      2        2 
   3  chr3_108889295     AKia    G    A        0      0        2 
   3  chr3_108889295     AOna    G    A        0      0        2 
   3  chr3_108889295     ASom    G    A        1      2        2 
   3  chr3_108889295     HCab    G    A        0      0        2 
   3  chr3_108889295     HPrz    G    A        0      0        2 
   3  chr3_108889295     ZBoe    G    A        1      2        2 
   3  chr3_108889295     ZGre    G    A        1      2        2 
   3  chr3_108889295     ZHar    G    A        1      2        2 
   3  chr3_108889295   Sample    G    A        0      0        2 
   3  chr3_108890994     AAsi    G    A        0      0        2 
   3  chr3_108890994     AKia    G    A        0      0        2 
   3  chr3_108890994     AOna    G    A        0      0        2 
   3  chr3_108890994     ASom    G    A        0      0        2 
   3  chr3_108890994     HCab    G    A        1      2        2 
   3  chr3_108890994     HPrz    G    A        1      2        2 
   3  chr3_108890994     ZBoe    G    A        0      0        2 
   3  chr3_108890994     ZGre    G    A        0      0        2 
   3  chr3_108890994     ZHar    G    A        0      0        2 
   3  chr3_108890994   Sample    G    A        1      2        2 
   3  chr3_108897134     AAsi    T    G        0      0        2 
   3  chr3_108897134     AKia    T    G      0.5      1        2 
   3  chr3_108897134     AOna    T    G        0      0        2 
   3  chr3_108897134     ASom    T    G        0      0        2 
   3  chr3_108897134     HCab    T    G        0      0        2 
   3  chr3_108897134     HPrz    T    G        0      0        2 
   3  chr3_108897134     ZBoe    T    G        0      0        2 
   3  chr3_108897134     ZGre    T    G        0      0        2 
   3  chr3_108897134     ZHar    T    G        0      0        2 
   3  chr3_108897134   Sample    T    G        0      0        2 
   3  chr3_108902770     AAsi    A    G        0      0        2 
   3  chr3_108902770     AKia    A    G        0      0        2 
   3  chr3_108902770     AOna    A    G        0      0        2 
   3  chr3_108902770     ASom    A    G        0      0        2 
   3  chr3_108902770     HCab    A    G        0      0        2 
   3  chr3_108902770     HPrz    A    G      0.5      1        2 
   3  chr3_108902770     ZBoe    A    G        0      0        2 
   3  chr3_108902770     ZGre    A    G        0      0        2 
   3  chr3_108902770     ZHar    A    G        0      0        2 
   3  chr3_108902770   Sample    A    G        0      0        2 
   3  chr3_108903650     AAsi    A    C        0      0        2 
   3  chr3_108903650     AKia    A    C        0      0        2 
   3  chr3_108903650     AOna    A    C        0      0        2 
   3  chr3_108903650     ASom    A    C        0      0        2 
   3  chr3_108903650     HCab    A    C        1      2        2 
   3  chr3_108903650     HPrz    A    C        1      2        2 
   3  chr3_108903650     ZBoe    A    C        0      0        2 
   3  chr3_108903650     ZGre    A    C        0      0        2 
   3  chr3_108903650     ZHar    A    C        0      0        2 
   3  chr3_108903650   Sample    A    C        1      2        2 
   3  chr3_108904148     AAsi    T    C        0      0        2 
   3  chr3_108904148     AKia    T    C      0.5      1        2 
   3  chr3_108904148     AOna    T    C        0      0        2 
   3  chr3_108904148     ASom    T    C        0      0        2 
   3  chr3_108904148     HCab    T    C        0      0        2 
   3  chr3_108904148     HPrz    T    C        0      0        2 
   3  chr3_108904148     ZBoe    T    C        0      0        2 
   3  chr3_108904148     ZGre    T    C        0      0        2 
   3  chr3_108904148     ZHar    T    C        0      0        2 
   3  chr3_108904148   Sample    T    C        0      0        2 
   3  chr3_108906512     AAsi    T    C        0      0        2 
   3  chr3_108906512     AKia    T    C        0      0        2 
   3  chr3_108906512     AOna    T    C        0      0        2 
   3  chr3_108906512     ASom    T    C        0      0        2 
   3  chr3_108906512     HCab    T    C        0      0        2 
   3  chr3_108906512     HPrz    T    C        0      0        2 
   3  chr3_108906512     ZBoe    T    C        0      0        2 
   3  chr3_108906512     ZGre    T    C        0      0        2 
   3  chr3_108906512     ZHar    T    C        1      2        2 
   3  chr3_108906512   Sample    T    C        0      0        2 
   3  chr3_108907109     AAsi    A    G        0      0        2 
   3  chr3_108907109     AKia    A    G        0      0        2 
   3  chr3_108907109     AOna    A    G        1      2        2 
   3  chr3_108907109     ASom    A    G        0      0        2 
   3  chr3_108907109     HCab    A    G        0      0        2 
   3  chr3_108907109     HPrz    A    G        0      0        2 
   3  chr3_108907109     ZBoe    A    G        0      0        2 
   3  chr3_108907109     ZGre    A    G        0      0        2 
   3  chr3_108907109     ZHar    A    G        0      0        2 
   3  chr3_108907109   Sample    A    G        0      0        2 
   3  chr3_108909104     AAsi    T    C        0      0        2 
   3  chr3_108909104     AKia    T    C        0      0        2 
   3  chr3_108909104     AOna    T    C        0      0        2 
   3  chr3_108909104     ASom    T    C        0      0        2 
   3  chr3_108909104     HCab    T    C      0.5      1        2 
   3  chr3_108909104     HPrz    T    C        0      0        2 
   3  chr3_108909104     ZBoe    T    C        0      0        2 
   3  chr3_108909104     ZGre    T    C        0      0        2 
   3  chr3_108909104     ZHar    T    C        0      0        2 
   3  chr3_108909104   Sample    T    C        0      0        2 
   3  chr3_108909133     AAsi    C    G        0      0        2 
   3  chr3_108909133     AKia    C    G        0      0        2 
   3  chr3_108909133     AOna    C    G        0      0        2 
   3  chr3_108909133     ASom    C    G        0      0        2 
   3  chr3_108909133     HCab    C    G        1      2        2 
   3  chr3_108909133     HPrz    C    G        1      2        2 
   3  chr3_108909133     ZBoe    C    G        0      0        2 
   3  chr3_108909133     ZGre    C    G        0      0        2 
   3  chr3_108909133     ZHar    C    G        0      0        2 
   3  chr3_108909133   Sample    C    G        1      2        2 
   3  chr3_108912112     AAsi    G    A        0      0        2 
   3  chr3_108912112     AKia    G    A        0      0        2 
   3  chr3_108912112     AOna    G    A        0      0        2 
   3  chr3_108912112     ASom    G    A        0      0        2 
   3  chr3_108912112     HCab    G    A        1      2        2 
   3  chr3_108912112     HPrz    G    A        1      2        2 
   3  chr3_108912112     ZBoe    G    A        0      0        2 
   3  chr3_108912112     ZGre    G    A        0      0        2 
   3  chr3_108912112     ZHar    G    A        0      0        2 
   3  chr3_108912112   Sample    G    A        1      2        2 
   3  chr3_108915390     AAsi    G    T        0      0        2 
   3  chr3_108915390     AKia    G    T        0      0        2 
   3  chr3_108915390     AOna    G    T        0      0        2 
   3  chr3_108915390     ASom    G    T        0      0        2 
   3  chr3_108915390     HCab    G    T        1      2        2 
   3  chr3_108915390     HPrz    G    T        1      2        2 
   3  chr3_108915390     ZBoe    G    T        0      0        2 
   3  chr3_108915390     ZGre    G    T        0      0        2 
   3  chr3_108915390     ZHar    G    T        0      0        2 
   3  chr3_108915390   Sample    G    T        1      2        2 
   3  chr3_108923568     AAsi    G    A        0      0        2 
   3  chr3_108923568     AKia    G    A        0      0        2 
   3  chr3_108923568     AOna    G    A        0      0        2 
   3  chr3_108923568     ASom    G    A        0      0        2 
   3  chr3_108923568     HCab    G    A        1      2        2 
   3  chr3_108923568     HPrz    G    A        1      2        2 
   3  chr3_108923568     ZBoe    G    A        0      0        2 
   3  chr3_108923568     ZGre    G    A        0      0        2 
   3  chr3_108923568     ZHar    G    A        0      0        2 
   3  chr3_108923568   Sample    G    A        1      2        2 
   3  chr3_108923667     AAsi    A    G      0.5      1        2 
   3  chr3_108923667     AKia    A    G        0      0        2 
   3  chr3_108923667     AOna    A    G        0      0        2 
   3  chr3_108923667     ASom    A    G        0      0        2 
   3  chr3_108923667     HCab    A    G        0      0        2 
   3  chr3_108923667     HPrz    A    G        0      0        2 
   3  chr3_108923667     ZBoe    A    G        0      0        2 
   3  chr3_108923667     ZGre    A    G        0      0        2 
   3  chr3_108923667     ZHar    A    G        0      0        2 
   3  chr3_108923667   Sample    A    G        0      0        2 
   3  chr3_108934399     AAsi    G    A        0      0        2 
   3  chr3_108934399     AKia    G    A        0      0        2 
   3  chr3_108934399     AOna    G    A        0      0        2 
   3  chr3_108934399     ASom    G    A        0      0        2 
   3  chr3_108934399     HCab    G    A        1      2        2 
   3  chr3_108934399     HPrz    G    A        1      2        2 
   3  chr3_108934399     ZBoe    G    A        0      0        2 
   3  chr3_108934399     ZGre    G    A        0      0        2 
   3  chr3_108934399     ZHar    G    A        0      0        2 
   3  chr3_108934399   Sample    G    A        1      2        2 
   3  chr3_108938579     AAsi    G    A        0      0        2 
   3  chr3_108938579     AKia    G    A        0      0        2 
   3  chr3_108938579     AOna    G    A        0      0        2 
   3  chr3_108938579     ASom    G    A        0      0        2 
   3  chr3_108938579     HCab    G    A        0      0        2 
   3  chr3_108938579     HPrz    G    A        0      0        2 
   3  chr3_108938579     ZBoe    G    A      0.5      1        2 
   3  chr3_108938579     ZGre    G    A        0      0        2 
   3  chr3_108938579     ZHar    G    A        0      0        2 
   3  chr3_108938579   Sample    G    A        0      0        2 
   3  chr3_108948224     AAsi    C    T        0      0        2 
   3  chr3_108948224     AKia    C    T        0      0        2 
   3  chr3_108948224     AOna    C    T        0      0        2 
   3  chr3_108948224     ASom    C    T        0      0        2 
   3  chr3_108948224     HCab    C    T        0      0        2 
   3  chr3_108948224     HPrz    C    T        0      0        2 
   3  chr3_108948224     ZBoe    C    T        0      0        2 
   3  chr3_108948224     ZGre    C    T        0      0        2 
   3  chr3_108948224     ZHar    C    T        1      2        2 
   3  chr3_108948224   Sample    C    T        0      0        2 
   3  chr3_108950742     AAsi    T    A        0      0        2 
   3  chr3_108950742     AKia    T    A        0      0        2 
   3  chr3_108950742     AOna    T    A        0      0        2 
   3  chr3_108950742     ASom    T    A        0      0        2 
   3  chr3_108950742     HCab    T    A        1      2        2 
   3  chr3_108950742     HPrz    T    A        1      2        2 
   3  chr3_108950742     ZBoe    T    A        0      0        2 
   3  chr3_108950742     ZGre    T    A        0      0        2 
   3  chr3_108950742     ZHar    T    A        0      0        2 
   3  chr3_108950742   Sample    T    A        1      2        2 
   3  chr3_108953486     AAsi    A    G        0      0        2 
   3  chr3_108953486     AKia    A    G        0      0        2 
   3  chr3_108953486     AOna    A    G        1      2        2 
   3  chr3_108953486     ASom    A    G        0      0        2 
   3  chr3_108953486     HCab    A    G        0      0        2 
   3  chr3_108953486     HPrz    A    G        0      0        2 
   3  chr3_108953486     ZBoe    A    G        0      0        2 
   3  chr3_108953486     ZGre    A    G        0      0        2 
   3  chr3_108953486     ZHar    A    G        0      0        2 
   3  chr3_108953486   Sample    A    G        0      0        2 
   3  chr3_108958389     AAsi    A    C        0      0        2 
   3  chr3_108958389     AKia    A    C        0      0        2 
   3  chr3_108958389     AOna    A    C        0      0        2 
   3  chr3_108958389     ASom    A    C        0      0        2 
   3  chr3_108958389     HCab    A    C        0      0        2 
   3  chr3_108958389     HPrz    A    C        0      0        2 
   3  chr3_108958389     ZBoe    A    C      0.5      1        2 
   3  chr3_108958389     ZGre    A    C        0      0        2 
   3  chr3_108958389     ZHar    A    C        0      0        2 
   3  chr3_108958389   Sample    A    C        0      0        2 
   3  chr3_108970268     AAsi    C    T        0      0        2 
   3  chr3_108970268     AKia    C    T        0      0        2 
   3  chr3_108970268     AOna    C    T        0      0        2 
   3  chr3_108970268     ASom    C    T        0      0        2 
   3  chr3_108970268     HCab    C    T        0      0        2 
   3  chr3_108970268     HPrz    C    T        0      0        2 
   3  chr3_108970268     ZBoe    C    T        0      0        2 
   3  chr3_108970268     ZGre    C    T        0      0        2 
   3  chr3_108970268     ZHar    C    T      0.5      1        2 
   3  chr3_108970268   Sample    C    T        0      0        2 
   3  chr3_108975376     AAsi    A    G        0      0        2 
   3  chr3_108975376     AKia    A    G        0      0        2 
   3  chr3_108975376     AOna    A    G        0      0        2 
   3  chr3_108975376     ASom    A    G        0      0        2 
   3  chr3_108975376     HCab    A    G        0      0        2 
   3  chr3_108975376     HPrz    A    G        0      0        2 
   3  chr3_108975376     ZBoe    A    G      0.5      1        2 
   3  chr3_108975376     ZGre    A    G        0      0        2 
   3  chr3_108975376     ZHar    A    G        0      0        2 
   3  chr3_108975376   Sample    A    G        0      0        2 
   3  chr3_108994894     AAsi    T    G        0      0        2 
   3  chr3_108994894     AKia    T    G        0      0        2 
   3  chr3_108994894     AOna    T    G        0      0        2 
   3  chr3_108994894     ASom    T    G        0      0        2 
   3  chr3_108994894     HCab    T    G        0      0        2 
   3  chr3_108994894     HPrz    T    G        0      0        2 
   3  chr3_108994894     ZBoe    T    G      0.5      1        2 
   3  chr3_108994894     ZGre    T    G        0      0        2 
   3  chr3_108994894     ZHar    T    G        0      0        2 
   3  chr3_108994894   Sample    T    G        0      0        2 
   3  chr3_108996731     AAsi    C    A        1      2        2 
   3  chr3_108996731     AKia    C    A        0      0        2 
   3  chr3_108996731     AOna    C    A        0      0        2 
   3  chr3_108996731     ASom    C    A        1      2        2 
   3  chr3_108996731     HCab    C    A        0      0        2 
   3  chr3_108996731     HPrz    C    A        0      0        2 
   3  chr3_108996731     ZBoe    C    A        0      0        2 
   3  chr3_108996731     ZGre    C    A        0      0        2 
   3  chr3_108996731     ZHar    C    A        0      0        2 
   3  chr3_108996731   Sample    C    A        0      0        2 
   3  chr3_109006142     AAsi    T    G        0      0        2 
   3  chr3_109006142     AKia    T    G        0      0        2 
   3  chr3_109006142     AOna    T    G        0      0        2 
   3  chr3_109006142     ASom    T    G        0      0        2 
   3  chr3_109006142     HCab    T    G        1      2        2 
   3  chr3_109006142     HPrz    T    G        1      2        2 
   3  chr3_109006142     ZBoe    T    G        0      0        2 
   3  chr3_109006142     ZGre    T    G        0      0        2 
   3  chr3_109006142     ZHar    T    G        0      0        2 
   3  chr3_109006142   Sample    T    G        1      2        2 
   3  chr3_109017680     AAsi    T    C        0      0        2 
   3  chr3_109017680     AKia    T    C        0      0        2 
   3  chr3_109017680     AOna    T    C        0      0        2 
   3  chr3_109017680     ASom    T    C        0      0        2 
   3  chr3_109017680     HCab    T    C        1      2        2 
   3  chr3_109017680     HPrz    T    C        1      2        2 
   3  chr3_109017680     ZBoe    T    C        0      0        2 
   3  chr3_109017680     ZGre    T    C        0      0        2 
   3  chr3_109017680     ZHar    T    C        0      0        2 
   3  chr3_109017680   Sample    T    C        1      2        2 
   3  chr3_109018213     AAsi    A    G        0      0        2 
   3  chr3_109018213     AKia    A    G        0      0        2 
   3  chr3_109018213     AOna    A    G        0      0        2 
   3  chr3_109018213     ASom    A    G      0.5      1        2 
   3  chr3_109018213     HCab    A    G        0      0        2 
   3  chr3_109018213     HPrz    A    G        0      0        2 
   3  chr3_109018213     ZBoe    A    G        0      0        2 
   3  chr3_109018213     ZGre    A    G        0      0        2 
   3  chr3_109018213     ZHar    A    G        0      0        2 
   3  chr3_109018213   Sample    A    G        0      0        2 
   3  chr3_109022174     AAsi    T    C        0      0        2 
   3  chr3_109022174     AKia    T    C        0      0        2 
   3  chr3_109022174     AOna    T    C        0      0        2 
   3  chr3_109022174     ASom    T    C        0      0        2 
   3  chr3_109022174     HCab    T    C        0      0        2 
   3  chr3_109022174     HPrz    T    C        0      0        2 
   3  chr3_109022174     ZBoe    T    C        0      0        2 
   3  chr3_109022174     ZGre    T    C        1      2        2 
   3  chr3_109022174     ZHar    T    C        0      0        2 
   3  chr3_109022174   Sample    T    C        0      0        2 
   3  chr3_109024908     AAsi    G    A        0      0        2 
   3  chr3_109024908     AKia    G    A        0      0        2 
   3  chr3_109024908     AOna    G    A        0      0        2 
   3  chr3_109024908     ASom    G    A        0      0        2 
   3  chr3_109024908     HCab    G    A        1      2        2 
   3  chr3_109024908     HPrz    G    A        1      2        2 
   3  chr3_109024908     ZBoe    G    A        0      0        2 
   3  chr3_109024908     ZGre    G    A        0      0        2 
   3  chr3_109024908     ZHar    G    A        0      0        2 
   3  chr3_109024908   Sample    G    A        1      2        2 
   3  chr3_109027085     AAsi    T    G        0      0        2 
   3  chr3_109027085     AKia    T    G        0      0        2 
   3  chr3_109027085     AOna    T    G        0      0        2 
   3  chr3_109027085     ASom    T    G        0      0        2 
   3  chr3_109027085     HCab    T    G        1      2        2 
   3  chr3_109027085     HPrz    T    G        1      2        2 
   3  chr3_109027085     ZBoe    T    G        0      0        2 
   3  chr3_109027085     ZGre    T    G        0      0        2 
   3  chr3_109027085     ZHar    T    G        0      0        2 
   3  chr3_109027085   Sample    T    G        1      2        2 
   3  chr3_109028605     AAsi    G    A        0      0        2 
   3  chr3_109028605     AKia    G    A        0      0        2 
   3  chr3_109028605     AOna    G    A        0      0        2 
   3  chr3_109028605     ASom    G    A        0      0        2 
   3  chr3_109028605     HCab    G    A        0      0        2 
   3  chr3_109028605     HPrz    G    A        0      0        2 
   3  chr3_109028605     ZBoe    G    A      0.5      1        2 
   3  chr3_109028605     ZGre    G    A        0      0        2 
   3  chr3_109028605     ZHar    G    A        0      0        2 
   3  chr3_109028605   Sample    G    A        0      0        2 
   3  chr3_109029843     AAsi    G    A        0      0        2 
   3  chr3_109029843     AKia    G    A        0      0        2 
   3  chr3_109029843     AOna    G    A        0      0        2 
   3  chr3_109029843     ASom    G    A        0      0        2 
   3  chr3_109029843     HCab    G    A        1      2        2 
   3  chr3_109029843     HPrz    G    A        1      2        2 
   3  chr3_109029843     ZBoe    G    A        0      0        2 
   3  chr3_109029843     ZGre    G    A        0      0        2 
   3  chr3_109029843     ZHar    G    A        0      0        2 
   3  chr3_109029843   Sample    G    A        1      2        2 
   3  chr3_109030246     AAsi    T    C        0      0        2 
   3  chr3_109030246     AKia    T    C        0      0        2 
   3  chr3_109030246     AOna    T    C        0      0        2 
   3  chr3_109030246     ASom    T    C        0      0        2 
   3  chr3_109030246     HCab    T    C        0      0        2 
   3  chr3_109030246     HPrz    T    C        0      0        2 
   3  chr3_109030246     ZBoe    T    C        0      0        2 
   3  chr3_109030246     ZGre    T    C        1      2        2 
   3  chr3_109030246     ZHar    T    C        0      0        2 
   3  chr3_109030246   Sample    T    C        0      0        2 
   3  chr3_109031100     AAsi    G    A        0      0        2 
   3  chr3_109031100     AKia    G    A        0      0        2 
   3  chr3_109031100     AOna    G    A        0      0        2 
   3  chr3_109031100     ASom    G    A        0      0        2 
   3  chr3_109031100     HCab    G    A        1      2        2 
   3  chr3_109031100     HPrz    G    A        1      2        2 
   3  chr3_109031100     ZBoe    G    A        0      0        2 
   3  chr3_109031100     ZGre    G    A        0      0        2 
   3  chr3_109031100     ZHar    G    A        0      0        2 
   3  chr3_109031100   Sample    G    A        1      2        2 
   3  chr3_109031533     AAsi    C    T        0      0        2 
   3  chr3_109031533     AKia    C    T        0      0        2 
   3  chr3_109031533     AOna    C    T        0      0        2 
   3  chr3_109031533     ASom    C    T        0      0        2 
   3  chr3_109031533     HCab    C    T      0.5      1        2 
   3  chr3_109031533     HPrz    C    T        0      0        2 
   3  chr3_109031533     ZBoe    C    T        0      0        2 
   3  chr3_109031533     ZGre    C    T        0      0        2 
   3  chr3_109031533     ZHar    C    T        0      0        2 
   3  chr3_109031533   Sample    C    T        0      0        2 
   3  chr3_109041114     AAsi    A    C        0      0        2 
   3  chr3_109041114     AKia    A    C        0      0        2 
   3  chr3_109041114     AOna    A    C        0      0        2 
   3  chr3_109041114     ASom    A    C        0      0        2 
   3  chr3_109041114     HCab    A    C        0      0        2 
   3  chr3_109041114     HPrz    A    C      0.5      1        2 
   3  chr3_109041114     ZBoe    A    C        0      0        2 
   3  chr3_109041114     ZGre    A    C        0      0        2 
   3  chr3_109041114     ZHar    A    C        0      0        2 
   3  chr3_109041114   Sample    A    C        0      0        2 
   3  chr3_109041838     AAsi    G    A        0      0        2 
   3  chr3_109041838     AKia    G    A        0      0        2 
   3  chr3_109041838     AOna    G    A        0      0        2 
   3  chr3_109041838     ASom    G    A        0      0        2 
   3  chr3_109041838     HCab    G    A        1      2        2 
   3  chr3_109041838     HPrz    G    A        1      2        2 
   3  chr3_109041838     ZBoe    G    A        0      0        2 
   3  chr3_109041838     ZGre    G    A        0      0        2 
   3  chr3_109041838     ZHar    G    A        0      0        2 
   3  chr3_109041838   Sample    G    A        1      2        2 
   3  chr3_109042348     AAsi    T    C        0      0        2 
   3  chr3_109042348     AKia    T    C        0      0        2 
   3  chr3_109042348     AOna    T    C        0      0        2 
   3  chr3_109042348     ASom    T    C        0      0        2 
   3  chr3_109042348     HCab    T    C        0      0        2 
   3  chr3_109042348     HPrz    T    C        0      0        2 
   3  chr3_109042348     ZBoe    T    C      0.5      1        2 
   3  chr3_109042348     ZGre    T    C        0      0        2 
   3  chr3_109042348     ZHar    T    C        0      0        2 
   3  chr3_109042348   Sample    T    C        0      0        2 
   3  chr3_109045460     AAsi    C    T        0      0        2 
   3  chr3_109045460     AKia    C    T        0      0        2 
   3  chr3_109045460     AOna    C    T        0      0        2 
   3  chr3_109045460     ASom    C    T        0      0        2 
   3  chr3_109045460     HCab    C    T        0      0        2 
   3  chr3_109045460     HPrz    C    T        0      0        2 
   3  chr3_109045460     ZBoe    C    T      0.5      1        2 
   3  chr3_109045460     ZGre    C    T        0      0        2 
   3  chr3_109045460     ZHar    C    T        0      0        2 
   3  chr3_109045460   Sample    C    T        0      0        2 
   3  chr3_109045837     AAsi    C    G        0      0        2 
   3  chr3_109045837     AKia    C    G        0      0        2 
   3  chr3_109045837     AOna    C    G        0      0        2 
   3  chr3_109045837     ASom    C    G        0      0        2 
   3  chr3_109045837     HCab    C    G        0      0        2 
   3  chr3_109045837     HPrz    C    G        0      0        2 
   3  chr3_109045837     ZBoe    C    G        0      0        2 
   3  chr3_109045837     ZGre    C    G        0      0        2 
   3  chr3_109045837     ZHar    C    G        1      2        2 
   3  chr3_109045837   Sample    C    G        0      0        2 
   3  chr3_109048604     AAsi    A    G        0      0        2 
   3  chr3_109048604     AKia    A    G        0      0        2 
   3  chr3_109048604     AOna    A    G      0.5      1        2 
   3  chr3_109048604     ASom    A    G        0      0        2 
   3  chr3_109048604     HCab    A    G        0      0        2 
   3  chr3_109048604     HPrz    A    G        0      0        2 
   3  chr3_109048604     ZBoe    A    G        0      0        2 
   3  chr3_109048604     ZGre    A    G        0      0        2 
   3  chr3_109048604     ZHar    A    G        0      0        2 
   3  chr3_109048604   Sample    A    G        0      0        2 
   3  chr3_109050323     AAsi    T    C        0      0        2 
   3  chr3_109050323     AKia    T    C        0      0        2 
   3  chr3_109050323     AOna    T    C        0      0        2 
   3  chr3_109050323     ASom    T    C        0      0        2 
   3  chr3_109050323     HCab    T    C        1      2        2 
   3  chr3_109050323     HPrz    T    C        1      2        2 
   3  chr3_109050323     ZBoe    T    C        0      0        2 
   3  chr3_109050323     ZGre    T    C        0      0        2 
   3  chr3_109050323     ZHar    T    C        0      0        2 
   3  chr3_109050323   Sample    T    C        1      2        2 
   3  chr3_109053351     AAsi    A    G        1      2        2 
   3  chr3_109053351     AKia    A    G        0      0        2 
   3  chr3_109053351     AOna    A    G        0      0        2 
   3  chr3_109053351     ASom    A    G        0      0        2 
   3  chr3_109053351     HCab    A    G        0      0        2 
   3  chr3_109053351     HPrz    A    G        0      0        2 
   3  chr3_109053351     ZBoe    A    G        0      0        2 
   3  chr3_109053351     ZGre    A    G        0      0        2 
   3  chr3_109053351     ZHar    A    G        0      0        2 
   3  chr3_109053351   Sample    A    G        0      0        2 
   3  chr3_109055860     AAsi    T    C        0      0        2 
   3  chr3_109055860     AKia    T    C        0      0        2 
   3  chr3_109055860     AOna    T    C        0      0        2 
   3  chr3_109055860     ASom    T    C        0      0        2 
   3  chr3_109055860     HCab    T    C        0      0        2 
   3  chr3_109055860     HPrz    T    C      0.5      1        2 
   3  chr3_109055860     ZBoe    T    C        0      0        2 
   3  chr3_109055860     ZGre    T    C        0      0        2 
   3  chr3_109055860     ZHar    T    C        0      0        2 
   3  chr3_109055860   Sample    T    C        0      0        2 
   3  chr3_109055943     AAsi    G    A        0      0        2 
   3  chr3_109055943     AKia    G    A        0      0        2 
   3  chr3_109055943     AOna    G    A        0      0        2 
   3  chr3_109055943     ASom    G    A        0      0        2 
   3  chr3_109055943     HCab    G    A        1      2        2 
   3  chr3_109055943     HPrz    G    A        1      2        2 
   3  chr3_109055943     ZBoe    G    A        0      0        2 
   3  chr3_109055943     ZGre    G    A        0      0        2 
   3  chr3_109055943     ZHar    G    A        0      0        2 
   3  chr3_109055943   Sample    G    A        1      2        2 
   3  chr3_109063704     AAsi    T    G        0      0        2 
   3  chr3_109063704     AKia    T    G        0      0        2 
   3  chr3_109063704     AOna    T    G        0      0        2 
   3  chr3_109063704     ASom    T    G        0      0        2 
   3  chr3_109063704     HCab    T    G      0.5      1        2 
   3  chr3_109063704     HPrz    T    G      0.5      1        2 
   3  chr3_109063704     ZBoe    T    G        0      0        2 
   3  chr3_109063704     ZGre    T    G        0      0        2 
   3  chr3_109063704     ZHar    T    G        0      0        2 
   3  chr3_109063704   Sample    T    G        0      0        2 
   3  chr3_109075649     AAsi    A    C        0      0        2 
   3  chr3_109075649     AKia    A    C        0      0        2 
   3  chr3_109075649     AOna    A    C        0      0        2 
   3  chr3_109075649     ASom    A    C        0      0        2 
   3  chr3_109075649     HCab    A    C        0      0        2 
   3  chr3_109075649     HPrz    A    C        0      0        2 
   3  chr3_109075649     ZBoe    A    C        1      2        2 
   3  chr3_109075649     ZGre    A    C        1      2        2 
   3  chr3_109075649     ZHar    A    C        0      0        2 
   3  chr3_109075649   Sample    A    C        0      0        2 
   3  chr3_109079338     AAsi    T    C        0      0        2 
   3  chr3_109079338     AKia    T    C        0      0        2 
   3  chr3_109079338     AOna    T    C        0      0        2 
   3  chr3_109079338     ASom    T    C        0      0        2 
   3  chr3_109079338     HCab    T    C        0      0        2 
   3  chr3_109079338     HPrz    T    C        0      0        2 
   3  chr3_109079338     ZBoe    T    C        0      0        2 
   3  chr3_109079338     ZGre    T    C        1      2        2 
   3  chr3_109079338     ZHar    T    C        0      0        2 
   3  chr3_109079338   Sample    T    C        0      0        2 
   3  chr3_109080123     AAsi    G    A        0      0        2 
   3  chr3_109080123     AKia    G    A        0      0        2 
   3  chr3_109080123     AOna    G    A        0      0        2 
   3  chr3_109080123     ASom    G    A        0      0        2 
   3  chr3_109080123     HCab    G    A        1      2        2 
   3  chr3_109080123     HPrz    G    A        1      2        2 
   3  chr3_109080123     ZBoe    G    A        0      0        2 
   3  chr3_109080123     ZGre    G    A        0      0        2 
   3  chr3_109080123     ZHar    G    A        0      0        2 
   3  chr3_109080123   Sample    G    A        1      2        2 
   3  chr3_109080556     AAsi    A    G        0      0        2 
   3  chr3_109080556     AKia    A    G        0      0        2 
   3  chr3_109080556     AOna    A    G        0      0        2 
   3  chr3_109080556     ASom    A    G        0      0        2 
   3  chr3_109080556     HCab    A    G        1      2        2 
   3  chr3_109080556     HPrz    A    G        1      2        2 
   3  chr3_109080556     ZBoe    A    G        0      0        2 
   3  chr3_109080556     ZGre    A    G        0      0        2 
   3  chr3_109080556     ZHar    A    G        0      0        2 
   3  chr3_109080556   Sample    A    G        1      2        2 
   3  chr3_109083199     AAsi    C    T        0      0        2 
   3  chr3_109083199     AKia    C    T        1      2        2 
   3  chr3_109083199     AOna    C    T        1      2        2 
   3  chr3_109083199     ASom    C    T        0      0        2 
   3  chr3_109083199     HCab    C    T        0      0        2 
   3  chr3_109083199     HPrz    C    T        0      0        2 
   3  chr3_109083199     ZBoe    C    T        0      0        2 
   3  chr3_109083199     ZGre    C    T        0      0        2 
   3  chr3_109083199     ZHar    C    T        0      0        2 
   3  chr3_109083199   Sample    C    T        0      0        2 
   3  chr3_109084303     AAsi    A    G        0      0        2 
   3  chr3_109084303     AKia    A    G        0      0        2 
   3  chr3_109084303     AOna    A    G        0      0        2 
   3  chr3_109084303     ASom    A    G        0      0        2 
   3  chr3_109084303     HCab    A    G        0      0        2 
   3  chr3_109084303     HPrz    A    G        0      0        2 
   3  chr3_109084303     ZBoe    A    G        0      0        2 
   3  chr3_109084303     ZGre    A    G        1      2        2 
   3  chr3_109084303     ZHar    A    G        0      0        2 
   3  chr3_109084303   Sample    A    G        0      0        2 
   3  chr3_109084892     AAsi    G    A        0      0        2 
   3  chr3_109084892     AKia    G    A        0      0        2 
   3  chr3_109084892     AOna    G    A        0      0        2 
   3  chr3_109084892     ASom    G    A        0      0        2 
   3  chr3_109084892     HCab    G    A        1      2        2 
   3  chr3_109084892     HPrz    G    A        1      2        2 
   3  chr3_109084892     ZBoe    G    A        0      0        2 
   3  chr3_109084892     ZGre    G    A        0      0        2 
   3  chr3_109084892     ZHar    G    A        0      0        2 
   3  chr3_109084892   Sample    G    A        1      2        2 
   3  chr3_109091208     AAsi    G    C        0      0        2 
   3  chr3_109091208     AKia    G    C        0      0        2 
   3  chr3_109091208     AOna    G    C        0      0        2 
   3  chr3_109091208     ASom    G    C        0      0        2 
   3  chr3_109091208     HCab    G    C        1      2        2 
   3  chr3_109091208     HPrz    G    C        1      2        2 
   3  chr3_109091208     ZBoe    G    C        0      0        2 
   3  chr3_109091208     ZGre    G    C        0      0        2 
   3  chr3_109091208     ZHar    G    C        0      0        2 
   3  chr3_109091208   Sample    G    C        1      2        2 
   3  chr3_109091316     AAsi    C    T        0      0        2 
   3  chr3_109091316     AKia    C    T        0      0        2 
   3  chr3_109091316     AOna    C    T        0      0        2 
   3  chr3_109091316     ASom    C    T        0      0        2 
   3  chr3_109091316     HCab    C    T        1      2        2 
   3  chr3_109091316     HPrz    C    T      0.5      1        2 
   3  chr3_109091316     ZBoe    C    T        0      0        2 
   3  chr3_109091316     ZGre    C    T        0      0        2 
   3  chr3_109091316     ZHar    C    T        0      0        2 
   3  chr3_109091316   Sample    C    T        1      2        2 
   3  chr3_109092820     AAsi    C    T        0      0        2 
   3  chr3_109092820     AKia    C    T        0      0        2 
   3  chr3_109092820     AOna    C    T        0      0        2 
   3  chr3_109092820     ASom    C    T        0      0        2 
   3  chr3_109092820     HCab    C    T      0.5      1        2 
   3  chr3_109092820     HPrz    C    T        0      0        2 
   3  chr3_109092820     ZBoe    C    T        0      0        2 
   3  chr3_109092820     ZGre    C    T        0      0        2 
   3  chr3_109092820     ZHar    C    T        0      0        2 
   3  chr3_109092820   Sample    C    T        1      2        2 
   3  chr3_109094824     AAsi    T    C        0      0        2 
   3  chr3_109094824     AKia    T    C        0      0        2 
   3  chr3_109094824     AOna    T    C        0      0        2 
   3  chr3_109094824     ASom    T    C        0      0        2 
   3  chr3_109094824     HCab    T    C        0      0        2 
   3  chr3_109094824     HPrz    T    C        0      0        2 
   3  chr3_109094824     ZBoe    T    C      0.5      1        2 
   3  chr3_109094824     ZGre    T    C        0      0        2 
   3  chr3_109094824     ZHar    T    C        0      0        2 
   3  chr3_109094824   Sample    T    C        0      0        2 
   3  chr3_109097472     AAsi    T    C        0      0        2 
   3  chr3_109097472     AKia    T    C        0      0        2 
   3  chr3_109097472     AOna    T    C        0      0        2 
   3  chr3_109097472     ASom    T    C        0      0        2 
   3  chr3_109097472     HCab    T    C        0      0        2 
   3  chr3_109097472     HPrz    T    C        0      0        2 
   3  chr3_109097472     ZBoe    T    C      0.5      1        2 
   3  chr3_109097472     ZGre    T    C        0      0        2 
   3  chr3_109097472     ZHar    T    C        0      0        2 
   3  chr3_109097472   Sample    T    C        0      0        2 
   3  chr3_109104889     AAsi    T    G        0      0        2 
   3  chr3_109104889     AKia    T    G        1      2        2 
   3  chr3_109104889     AOna    T    G        1      2        2 
   3  chr3_109104889     ASom    T    G        0      0        2 
   3  chr3_109104889     HCab    T    G        0      0        2 
   3  chr3_109104889     HPrz    T    G        0      0        2 
   3  chr3_109104889     ZBoe    T    G        0      0        2 
   3  chr3_109104889     ZGre    T    G        0      0        2 
   3  chr3_109104889     ZHar    T    G        0      0        2 
   3  chr3_109104889   Sample    T    G        0      0        2 
   3  chr3_109105014     AAsi    T    C        0      0        2 
   3  chr3_109105014     AKia    T    C        0      0        2 
   3  chr3_109105014     AOna    T    C        0      0        2 
   3  chr3_109105014     ASom    T    C        0      0        2 
   3  chr3_109105014     HCab    T    C        0      0        2 
   3  chr3_109105014     HPrz    T    C        0      0        2 
   3  chr3_109105014     ZBoe    T    C        1      2        2 
   3  chr3_109105014     ZGre    T    C        0      0        2 
   3  chr3_109105014     ZHar    T    C        0      0        2 
   3  chr3_109105014   Sample    T    C        0      0        2 
   3  chr3_109108582     AAsi    G    A        0      0        2 
   3  chr3_109108582     AKia    G    A        0      0        2 
   3  chr3_109108582     AOna    G    A        0      0        2 
   3  chr3_109108582     ASom    G    A        0      0        2 
   3  chr3_109108582     HCab    G    A        0      0        2 
   3  chr3_109108582     HPrz    G    A        0      0        2 
   3  chr3_109108582     ZBoe    G    A        0      0        2 
   3  chr3_109108582     ZGre    G    A        0      0        2 
   3  chr3_109108582     ZHar    G    A        1      2        2 
   3  chr3_109108582   Sample    G    A        0      0        2 
   3  chr3_109111425     AAsi    A    T        0      0        2 
   3  chr3_109111425     AKia    A    T        0      0        2 
   3  chr3_109111425     AOna    A    T        0      0        2 
   3  chr3_109111425     ASom    A    T        0      0        2 
   3  chr3_109111425     HCab    A    T        1      2        2 
   3  chr3_109111425     HPrz    A    T        1      2        2 
   3  chr3_109111425     ZBoe    A    T        0      0        2 
   3  chr3_109111425     ZGre    A    T        0      0        2 
   3  chr3_109111425     ZHar    A    T        0      0        2 
   3  chr3_109111425   Sample    A    T        1      2        2 
   3  chr3_109111681     AAsi    A    G        0      0        2 
   3  chr3_109111681     AKia    A    G        0      0        2 
   3  chr3_109111681     AOna    A    G        0      0        2 
   3  chr3_109111681     ASom    A    G        0      0        2 
   3  chr3_109111681     HCab    A    G        0      0        2 
   3  chr3_109111681     HPrz    A    G        0      0        2 
   3  chr3_109111681     ZBoe    A    G        1      2        2 
   3  chr3_109111681     ZGre    A    G        0      0        2 
   3  chr3_109111681     ZHar    A    G        0      0        2 
   3  chr3_109111681   Sample    A    G        0      0        2 
   3  chr3_109112491     AAsi    T    C        0      0        2 
   3  chr3_109112491     AKia    T    C        0      0        2 
   3  chr3_109112491     AOna    T    C        0      0        2 
   3  chr3_109112491     ASom    T    C        0      0        2 
   3  chr3_109112491     HCab    T    C        1      2        2 
   3  chr3_109112491     HPrz    T    C        1      2        2 
   3  chr3_109112491     ZBoe    T    C        0      0        2 
   3  chr3_109112491     ZGre    T    C        0      0        2 
   3  chr3_109112491     ZHar    T    C        0      0        2 
   3  chr3_109112491   Sample    T    C        1      2        2 
   3  chr3_109123584     AAsi    A    G        0      0        2 
   3  chr3_109123584     AKia    A    G        0      0        2 
   3  chr3_109123584     AOna    A    G        0      0        2 
   3  chr3_109123584     ASom    A    G        0      0        2 
   3  chr3_109123584     HCab    A    G        0      0        2 
   3  chr3_109123584     HPrz    A    G        0      0        2 
   3  chr3_109123584     ZBoe    A    G        0      0        2 
   3  chr3_109123584     ZGre    A    G        0      0        2 
   3  chr3_109123584     ZHar    A    G        1      2        2 
   3  chr3_109123584   Sample    A    G        0      0        2 
   3  chr3_109125240     AAsi    G    A        0      0        2 
   3  chr3_109125240     AKia    G    A        0      0        2 
   3  chr3_109125240     AOna    G    A        0      0        2 
   3  chr3_109125240     ASom    G    A        0      0        2 
   3  chr3_109125240     HCab    G    A        0      0        2 
   3  chr3_109125240     HPrz    G    A        0      0        2 
   3  chr3_109125240     ZBoe    G    A      0.5      1        2 
   3  chr3_109125240     ZGre    G    A        0      0        2 
   3  chr3_109125240     ZHar    G    A        0      0        2 
   3  chr3_109125240   Sample    G    A        0      0        2 
   3  chr3_109126697     AAsi    A    G        0      0        2 
   3  chr3_109126697     AKia    A    G        0      0        2 
   3  chr3_109126697     AOna    A    G        0      0        2 
   3  chr3_109126697     ASom    A    G        0      0        2 
   3  chr3_109126697     HCab    A    G        0      0        2 
   3  chr3_109126697     HPrz    A    G        0      0        2 
   3  chr3_109126697     ZBoe    A    G        0      0        2 
   3  chr3_109126697     ZGre    A    G        0      0        2 
   3  chr3_109126697     ZHar    A    G        1      2        2 
   3  chr3_109126697   Sample    A    G        0      0        2 
   3  chr3_109126910     AAsi    G    C        0      0        2 
   3  chr3_109126910     AKia    G    C        0      0        2 
   3  chr3_109126910     AOna    G    C        0      0        2 
   3  chr3_109126910     ASom    G    C        0      0        2 
   3  chr3_109126910     HCab    G    C        0      0        2 
   3  chr3_109126910     HPrz    G    C        0      0        2 
   3  chr3_109126910     ZBoe    G    C        0      0        2 
   3  chr3_109126910     ZGre    G    C        0      0        2 
   3  chr3_109126910     ZHar    G    C        1      2        2 
   3  chr3_109126910   Sample    G    C        0      0        2 
   3  chr3_109127062     AAsi    G    A        0      0        2 
   3  chr3_109127062     AKia    G    A        0      0        2 
   3  chr3_109127062     AOna    G    A        0      0        2 
   3  chr3_109127062     ASom    G    A        0      0        2 
   3  chr3_109127062     HCab    G    A        1      2        2 
   3  chr3_109127062     HPrz    G    A        1      2        2 
   3  chr3_109127062     ZBoe    G    A        0      0        2 
   3  chr3_109127062     ZGre    G    A        0      0        2 
   3  chr3_109127062     ZHar    G    A        0      0        2 
   3  chr3_109127062   Sample    G    A        1      2        2 
   3  chr3_109129257     AAsi    T    C        0      0        2 
   3  chr3_109129257     AKia    T    C        0      0        2 
   3  chr3_109129257     AOna    T    C        0      0        2 
   3  chr3_109129257     ASom    T    C        0      0        2 
   3  chr3_109129257     HCab    T    C        1      2        2 
   3  chr3_109129257     HPrz    T    C        1      2        2 
   3  chr3_109129257     ZBoe    T    C        0      0        2 
   3  chr3_109129257     ZGre    T    C        0      0        2 
   3  chr3_109129257     ZHar    T    C        0      0        2 
   3  chr3_109129257   Sample    T    C        1      2        2 
   3  chr3_109139406     AAsi    A    G        0      0        2 
   3  chr3_109139406     AKia    A    G        0      0        2 
   3  chr3_109139406     AOna    A    G        0      0        2 
   3  chr3_109139406     ASom    A    G        0      0        2 
   3  chr3_109139406     HCab    A    G        1      2        2 
   3  chr3_109139406     HPrz    A    G        1      2        2 
   3  chr3_109139406     ZBoe    A    G        0      0        2 
   3  chr3_109139406     ZGre    A    G        0      0        2 
   3  chr3_109139406     ZHar    A    G        0      0        2 
   3  chr3_109139406   Sample    A    G        1      2        2 
   3  chr3_109140570     AAsi    C    T        0      0        2 
   3  chr3_109140570     AKia    C    T        0      0        2 
   3  chr3_109140570     AOna    C    T        0      0        2 
   3  chr3_109140570     ASom    C    T        0      0        2 
   3  chr3_109140570     HCab    C    T        0      0        2 
   3  chr3_109140570     HPrz    C    T        0      0        2 
   3  chr3_109140570     ZBoe    C    T      0.5      1        2 
   3  chr3_109140570     ZGre    C    T        0      0        2 
   3  chr3_109140570     ZHar    C    T        0      0        2 
   3  chr3_109140570   Sample    C    T        0      0        2 
   3  chr3_109144218     AAsi    A    C        0      0        2 
   3  chr3_109144218     AKia    A    C        0      0        2 
   3  chr3_109144218     AOna    A    C      0.5      1        2 
   3  chr3_109144218     ASom    A    C        0      0        2 
   3  chr3_109144218     HCab    A    C        0      0        2 
   3  chr3_109144218     HPrz    A    C        0      0        2 
   3  chr3_109144218     ZBoe    A    C        0      0        2 
   3  chr3_109144218     ZGre    A    C        0      0        2 
   3  chr3_109144218     ZHar    A    C        0      0        2 
   3  chr3_109144218   Sample    A    C        0      0        2 
   3  chr3_109149595     AAsi    C    T        0      0        2 
   3  chr3_109149595     AKia    C    T        0      0        2 
   3  chr3_109149595     AOna    C    T        0      0        2 
   3  chr3_109149595     ASom    C    T        0      0        2 
   3  chr3_109149595     HCab    C    T      0.5      1        2 
   3  chr3_109149595     HPrz    C    T        1      2        2 
   3  chr3_109149595     ZBoe    C    T        0      0        2 
   3  chr3_109149595     ZGre    C    T        0      0        2 
   3  chr3_109149595     ZHar    C    T        0      0        2 
   3  chr3_109149595   Sample    C    T        0      0        2 
   3  chr3_109163690     AAsi    T    C        0      0        2 
   3  chr3_109163690     AKia    T    C        0      0        2 
   3  chr3_109163690     AOna    T    C        0      0        2 
   3  chr3_109163690     ASom    T    C        0      0        2 
   3  chr3_109163690     HCab    T    C        0      0        2 
   3  chr3_109163690     HPrz    T    C        0      0        2 
   3  chr3_109163690     ZBoe    T    C      0.5      1        2 
   3  chr3_109163690     ZGre    T    C        0      0        2 
   3  chr3_109163690     ZHar    T    C        0      0        2 
   3  chr3_109163690   Sample    T    C        0      0        2 
   3  chr3_109169688     AAsi    T    G        0      0        2 
   3  chr3_109169688     AKia    T    G        0      0        2 
   3  chr3_109169688     AOna    T    G        0      0        2 
   3  chr3_109169688     ASom    T    G      0.5      1        2 
   3  chr3_109169688     HCab    T    G        0      0        2 
   3  chr3_109169688     HPrz    T    G        0      0        2 
   3  chr3_109169688     ZBoe    T    G        0      0        2 
   3  chr3_109169688     ZGre    T    G        0      0        2 
   3  chr3_109169688     ZHar    T    G        0      0        2 
   3  chr3_109169688   Sample    T    G        0      0        2 
   3  chr3_109170113     AAsi    G    A        0      0        2 
   3  chr3_109170113     AKia    G    A        0      0        2 
   3  chr3_109170113     AOna    G    A        0      0        2 
   3  chr3_109170113     ASom    G    A        0      0        2 
   3  chr3_109170113     HCab    G    A        1      2        2 
   3  chr3_109170113     HPrz    G    A        1      2        2 
   3  chr3_109170113     ZBoe    G    A        0      0        2 
   3  chr3_109170113     ZGre    G    A        0      0        2 
   3  chr3_109170113     ZHar    G    A        0      0        2 
   3  chr3_109170113   Sample    G    A        1      2        2 
   3  chr3_109172085     AAsi    T    A        0      0        2 
   3  chr3_109172085     AKia    T    A        0      0        2 
   3  chr3_109172085     AOna    T    A        0      0        2 
   3  chr3_109172085     ASom    T    A        0      0        2 
   3  chr3_109172085     HCab    T    A        1      2        2 
   3  chr3_109172085     HPrz    T    A        1      2        2 
   3  chr3_109172085     ZBoe    T    A        0      0        2 
   3  chr3_109172085     ZGre    T    A        0      0        2 
   3  chr3_109172085     ZHar    T    A        0      0        2 
   3  chr3_109172085   Sample    T    A        1      2        2 
   3  chr3_109172174     AAsi    T    A        0      0        2 
   3  chr3_109172174     AKia    T    A        0      0        2 
   3  chr3_109172174     AOna    T    A        0      0        2 
   3  chr3_109172174     ASom    T    A        0      0        2 
   3  chr3_109172174     HCab    T    A        1      2        2 
   3  chr3_109172174     HPrz    T    A        1      2        2 
   3  chr3_109172174     ZBoe    T    A        0      0        2 
   3  chr3_109172174     ZGre    T    A        0      0        2 
   3  chr3_109172174     ZHar    T    A        0      0        2 
   3  chr3_109172174   Sample    T    A        1      2        2 
   3  chr3_109174269     AAsi    A    G        0      0        2 
   3  chr3_109174269     AKia    A    G        0      0        2 
   3  chr3_109174269     AOna    A    G        0      0        2 
   3  chr3_109174269     ASom    A    G        0      0        2 
   3  chr3_109174269     HCab    A    G        1      2        2 
   3  chr3_109174269     HPrz    A    G        1      2        2 
   3  chr3_109174269     ZBoe    A    G        0      0        2 
   3  chr3_109174269     ZGre    A    G        0      0        2 
   3  chr3_109174269     ZHar    A    G        0      0        2 
   3  chr3_109174269   Sample    A    G        1      2        2 
   3  chr3_109174570     AAsi    T    C        0      0        2 
   3  chr3_109174570     AKia    T    C        0      0        2 
   3  chr3_109174570     AOna    T    C        0      0        2 
   3  chr3_109174570     ASom    T    C        0      0        2 
   3  chr3_109174570     HCab    T    C        1      2        2 
   3  chr3_109174570     HPrz    T    C        1      2        2 
   3  chr3_109174570     ZBoe    T    C        0      0        2 
   3  chr3_109174570     ZGre    T    C        0      0        2 
   3  chr3_109174570     ZHar    T    C        0      0        2 
   3  chr3_109174570   Sample    T    C        1      2        2 
   3  chr3_109182056     AAsi    A    G        0      0        2 
   3  chr3_109182056     AKia    A    G        0      0        2 
   3  chr3_109182056     AOna    A    G        0      0        2 
   3  chr3_109182056     ASom    A    G        0      0        2 
   3  chr3_109182056     HCab    A    G        1      2        2 
   3  chr3_109182056     HPrz    A    G        1      2        2 
   3  chr3_109182056     ZBoe    A    G        0      0        2 
   3  chr3_109182056     ZGre    A    G        0      0        2 
   3  chr3_109182056     ZHar    A    G        0      0        2 
   3  chr3_109182056   Sample    A    G        1      2        2 
   3  chr3_109183790     AAsi    T    C        0      0        2 
   3  chr3_109183790     AKia    T    C        1      2        2 
   3  chr3_109183790     AOna    T    C      0.5      1        2 
   3  chr3_109183790     ASom    T    C        0      0        2 
   3  chr3_109183790     HCab    T    C        0      0        2 
   3  chr3_109183790     HPrz    T    C        0      0        2 
   3  chr3_109183790     ZBoe    T    C        0      0        2 
   3  chr3_109183790     ZGre    T    C        0      0        2 
   3  chr3_109183790     ZHar    T    C        0      0        2 
   3  chr3_109183790   Sample    T    C        0      0        2 
   3  chr3_109187543     AAsi    A    T      0.5      1        2 
   3  chr3_109187543     AKia    A    T        0      0        2 
   3  chr3_109187543     AOna    A    T      0.5      1        2 
   3  chr3_109187543     ASom    A    T        0      0        2 
   3  chr3_109187543     HCab    A    T        1      2        2 
   3  chr3_109187543     HPrz    A    T        1      2        2 
   3  chr3_109187543     ZBoe    A    T        0      0        2 
   3  chr3_109187543     ZGre    A    T        0      0        2 
   3  chr3_109187543     ZHar    A    T        0      0        2 
   3  chr3_109187543   Sample    A    T        1      2        2 
   3  chr3_109188765     AAsi    A    G      0.5      1        2 
   3  chr3_109188765     AKia    A    G        0      0        2 
   3  chr3_109188765     AOna    A    G        0      0        2 
   3  chr3_109188765     ASom    A    G        0      0        2 
   3  chr3_109188765     HCab    A    G        0      0        2 
   3  chr3_109188765     HPrz    A    G        0      0        2 
   3  chr3_109188765     ZBoe    A    G        0      0        2 
   3  chr3_109188765     ZGre    A    G        0      0        2 
   3  chr3_109188765     ZHar    A    G        0      0        2 
   3  chr3_109188765   Sample    A    G        0      0        2 
   3  chr3_109188900     AAsi    A    C        0      0        2 
   3  chr3_109188900     AKia    A    C        0      0        2 
   3  chr3_109188900     AOna    A    C        0      0        2 
   3  chr3_109188900     ASom    A    C        0      0        2 
   3  chr3_109188900     HCab    A    C        0      0        2 
   3  chr3_109188900     HPrz    A    C        0      0        2 
   3  chr3_109188900     ZBoe    A    C        0      0        2 
   3  chr3_109188900     ZGre    A    C        0      0        2 
   3  chr3_109188900     ZHar    A    C        1      2        2 
   3  chr3_109188900   Sample    A    C        0      0        2 
   3  chr3_109190663     AAsi    C    T        0      0        2 
   3  chr3_109190663     AKia    C    T        0      0        2 
   3  chr3_109190663     AOna    C    T        0      0        2 
   3  chr3_109190663     ASom    C    T        0      0        2 
   3  chr3_109190663     HCab    C    T        0      0        2 
   3  chr3_109190663     HPrz    C    T        0      0        2 
   3  chr3_109190663     ZBoe    C    T        1      2        2 
   3  chr3_109190663     ZGre    C    T        1      2        2 
   3  chr3_109190663     ZHar    C    T        0      0        2 
   3  chr3_109190663   Sample    C    T        0      0        2 
   3  chr3_109192266     AAsi    C    T        0      0        2 
   3  chr3_109192266     AKia    C    T        0      0        2 
   3  chr3_109192266     AOna    C    T        0      0        2 
   3  chr3_109192266     ASom    C    T        0      0        2 
   3  chr3_109192266     HCab    C    T        0      0        2 
   3  chr3_109192266     HPrz    C    T        0      0        2 
   3  chr3_109192266     ZBoe    C    T        1      2        2 
   3  chr3_109192266     ZGre    C    T        0      0        2 
   3  chr3_109192266     ZHar    C    T        0      0        2 
   3  chr3_109192266   Sample    C    T        0      0        2 
   3  chr3_109202675     AAsi    C    T        0      0        2 
   3  chr3_109202675     AKia    C    T        0      0        2 
   3  chr3_109202675     AOna    C    T        0      0        2 
   3  chr3_109202675     ASom    C    T        0      0        2 
   3  chr3_109202675     HCab    C    T        0      0        2 
   3  chr3_109202675     HPrz    C    T        0      0        2 
   3  chr3_109202675     ZBoe    C    T        0      0        2 
   3  chr3_109202675     ZGre    C    T      0.5      1        2 
   3  chr3_109202675     ZHar    C    T        0      0        2 
   3  chr3_109202675   Sample    C    T        0      0        2 
   3  chr3_109204770     AAsi    A    G        0      0        2 
   3  chr3_109204770     AKia    A    G        0      0        2 
   3  chr3_109204770     AOna    A    G      0.5      1        2 
   3  chr3_109204770     ASom    A    G        0      0        2 
   3  chr3_109204770     HCab    A    G        0      0        2 
   3  chr3_109204770     HPrz    A    G        0      0        2 
   3  chr3_109204770     ZBoe    A    G        0      0        2 
   3  chr3_109204770     ZGre    A    G        0      0        2 
   3  chr3_109204770     ZHar    A    G        0      0        2 
   3  chr3_109204770   Sample    A    G        0      0        2 
   3  chr3_109209574     AAsi    G    C        0      0        2 
   3  chr3_109209574     AKia    G    C        0      0        2 
   3  chr3_109209574     AOna    G    C        0      0        2 
   3  chr3_109209574     ASom    G    C        0      0        2 
   3  chr3_109209574     HCab    G    C        1      2        2 
   3  chr3_109209574     HPrz    G    C        1      2        2 
   3  chr3_109209574     ZBoe    G    C        0      0        2 
   3  chr3_109209574     ZGre    G    C        0      0        2 
   3  chr3_109209574     ZHar    G    C        0      0        2 
   3  chr3_109209574   Sample    G    C        1      2        2 
   3  chr3_109221077     AAsi    C    T        0      0        2 
   3  chr3_109221077     AKia    C    T        0      0        2 
   3  chr3_109221077     AOna    C    T        0      0        2 
   3  chr3_109221077     ASom    C    T        0      0        2 
   3  chr3_109221077     HCab    C    T        0      0        2 
   3  chr3_109221077     HPrz    C    T        0      0        2 
   3  chr3_109221077     ZBoe    C    T        1      2        2 
   3  chr3_109221077     ZGre    C    T        0      0        2 
   3  chr3_109221077     ZHar    C    T        0      0        2 
   3  chr3_109221077   Sample    C    T        0      0        2 
   3  chr3_109223834     AAsi    C    G        0      0        2 
   3  chr3_109223834     AKia    C    G        0      0        2 
   3  chr3_109223834     AOna    C    G        0      0        2 
   3  chr3_109223834     ASom    C    G        0      0        2 
   3  chr3_109223834     HCab    C    G        0      0        2 
   3  chr3_109223834     HPrz    C    G        0      0        2 
   3  chr3_109223834     ZBoe    C    G        1      2        2 
   3  chr3_109223834     ZGre    C    G        1      2        2 
   3  chr3_109223834     ZHar    C    G        1      2        2 
   3  chr3_109223834   Sample    C    G        0      0        2 
   3  chr3_109225509     AAsi    G    A        1      2        2 
   3  chr3_109225509     AKia    G    A        0      0        2 
   3  chr3_109225509     AOna    G    A        0      0        2 
   3  chr3_109225509     ASom    G    A        1      2        2 
   3  chr3_109225509     HCab    G    A        0      0        2 
   3  chr3_109225509     HPrz    G    A        0      0        2 
   3  chr3_109225509     ZBoe    G    A        0      0        2 
   3  chr3_109225509     ZGre    G    A        0      0        2 
   3  chr3_109225509     ZHar    G    A        0      0        2 
   3  chr3_109225509   Sample    G    A        0      0        2 
   3  chr3_109232321     AAsi    G    A        0      0        2 
   3  chr3_109232321     AKia    G    A        0      0        2 
   3  chr3_109232321     AOna    G    A      0.5      1        2 
   3  chr3_109232321     ASom    G    A        0      0        2 
   3  chr3_109232321     HCab    G    A        0      0        2 
   3  chr3_109232321     HPrz    G    A        0      0        2 
   3  chr3_109232321     ZBoe    G    A        0      0        2 
   3  chr3_109232321     ZGre    G    A        0      0        2 
   3  chr3_109232321     ZHar    G    A        0      0        2 
   3  chr3_109232321   Sample    G    A        0      0        2 
   3  chr3_109236124     AAsi    A    G        1      2        2 
   3  chr3_109236124     AKia    A    G        0      0        2 
   3  chr3_109236124     AOna    A    G        0      0        2 
   3  chr3_109236124     ASom    A    G        1      2        2 
   3  chr3_109236124     HCab    A    G        0      0        2 
   3  chr3_109236124     HPrz    A    G        0      0        2 
   3  chr3_109236124     ZBoe    A    G        0      0        2 
   3  chr3_109236124     ZGre    A    G        0      0        2 
   3  chr3_109236124     ZHar    A    G        0      0        2 
   3  chr3_109236124   Sample    A    G        0      0        2 
   3  chr3_109236739     AAsi    T    C        0      0        2 
   3  chr3_109236739     AKia    T    C        0      0        2 
   3  chr3_109236739     AOna    T    C        0      0        2 
   3  chr3_109236739     ASom    T    C        0      0        2 
   3  chr3_109236739     HCab    T    C        0      0        2 
   3  chr3_109236739     HPrz    T    C        0      0        2 
   3  chr3_109236739     ZBoe    T    C        0      0        2 
   3  chr3_109236739     ZGre    T    C        0      0        2 
   3  chr3_109236739     ZHar    T    C        1      2        2 
   3  chr3_109236739   Sample    T    C        0      0        2 
   3  chr3_109237824     AAsi    A    C        0      0        2 
   3  chr3_109237824     AKia    A    C        0      0        2 
   3  chr3_109237824     AOna    A    C        0      0        2 
   3  chr3_109237824     ASom    A    C        0      0        2 
   3  chr3_109237824     HCab    A    C        1      2        2 
   3  chr3_109237824     HPrz    A    C        1      2        2 
   3  chr3_109237824     ZBoe    A    C        0      0        2 
   3  chr3_109237824     ZGre    A    C        0      0        2 
   3  chr3_109237824     ZHar    A    C        0      0        2 
   3  chr3_109237824   Sample    A    C        1      2        2 
   3  chr3_109239655     AAsi    T    C        0      0        2 
   3  chr3_109239655     AKia    T    C        1      2        2 
   3  chr3_109239655     AOna    T    C        0      0        2 
   3  chr3_109239655     ASom    T    C        0      0        2 
   3  chr3_109239655     HCab    T    C        0      0        2 
   3  chr3_109239655     HPrz    T    C        0      0        2 
   3  chr3_109239655     ZBoe    T    C        0      0        2 
   3  chr3_109239655     ZGre    T    C        0      0        2 
   3  chr3_109239655     ZHar    T    C        0      0        2 
   3  chr3_109239655   Sample    T    C        0      0        2 
   3  chr3_109241223     AAsi    C    A        0      0        2 
   3  chr3_109241223     AKia    C    A        0      0        2 
   3  chr3_109241223     AOna    C    A        0      0        2 
   3  chr3_109241223     ASom    C    A        0      0        2 
   3  chr3_109241223     HCab    C    A        1      2        2 
   3  chr3_109241223     HPrz    C    A        1      2        2 
   3  chr3_109241223     ZBoe    C    A        0      0        2 
   3  chr3_109241223     ZGre    C    A        0      0        2 
   3  chr3_109241223     ZHar    C    A        0      0        2 
   3  chr3_109241223   Sample    C    A        1      2        2 
   3  chr3_109254965     AAsi    C    T        0      0        2 
   3  chr3_109254965     AKia    C    T        0      0        2 
   3  chr3_109254965     AOna    C    T        0      0        2 
   3  chr3_109254965     ASom    C    T        0      0        2 
   3  chr3_109254965     HCab    C    T        0      0        2 
   3  chr3_109254965     HPrz    C    T        0      0        2 
   3  chr3_109254965     ZBoe    C    T        0      0        2 
   3  chr3_109254965     ZGre    C    T      0.5      1        2 
   3  chr3_109254965     ZHar    C    T        0      0        2 
   3  chr3_109254965   Sample    C    T        0      0        2 
   3  chr3_109257919     AAsi    C    A        0      0        2 
   3  chr3_109257919     AKia    C    A        0      0        2 
   3  chr3_109257919     AOna    C    A        0      0        2 
   3  chr3_109257919     ASom    C    A        0      0        2 
   3  chr3_109257919     HCab    C    A        0      0        2 
   3  chr3_109257919     HPrz    C    A        0      0        2 
   3  chr3_109257919     ZBoe    C    A        0      0        2 
   3  chr3_109257919     ZGre    C    A        0      0        2 
   3  chr3_109257919     ZHar    C    A        1      2        2 
   3  chr3_109257919   Sample    C    A        0      0        2 
   3  chr3_109260127     AAsi    C    A        0      0        2 
   3  chr3_109260127     AKia    C    A        0      0        2 
   3  chr3_109260127     AOna    C    A        0      0        2 
   3  chr3_109260127     ASom    C    A        0      0        2 
   3  chr3_109260127     HCab    C    A        1      2        2 
   3  chr3_109260127     HPrz    C    A        1      2        2 
   3  chr3_109260127     ZBoe    C    A        0      0        2 
   3  chr3_109260127     ZGre    C    A        0      0        2 
   3  chr3_109260127     ZHar    C    A        0      0        2 
   3  chr3_109260127   Sample    C    A        1      2        2 
   3  chr3_109263413     AAsi    T    C        0      0        2 
   3  chr3_109263413     AKia    T    C        0      0        2 
   3  chr3_109263413     AOna    T    C        0      0        2 
   3  chr3_109263413     ASom    T    C        0      0        2 
   3  chr3_109263413     HCab    T    C        1      2        2 
   3  chr3_109263413     HPrz    T    C        1      2        2 
   3  chr3_109263413     ZBoe    T    C        0      0        2 
   3  chr3_109263413     ZGre    T    C        0      0        2 
   3  chr3_109263413     ZHar    T    C        0      0        2 
   3  chr3_109263413   Sample    T    C        1      2        2 
   3  chr3_109266943     AAsi    T    C        0      0        2 
   3  chr3_109266943     AKia    T    C      0.5      1        2 
   3  chr3_109266943     AOna    T    C        0      0        2 
   3  chr3_109266943     ASom    T    C        0      0        2 
   3  chr3_109266943     HCab    T    C        0      0        2 
   3  chr3_109266943     HPrz    T    C        0      0        2 
   3  chr3_109266943     ZBoe    T    C        0      0        2 
   3  chr3_109266943     ZGre    T    C        0      0        2 
   3  chr3_109266943     ZHar    T    C        0      0        2 
   3  chr3_109266943   Sample    T    C        0      0        2 
   3  chr3_109268935     AAsi    A    G        0      0        2 
   3  chr3_109268935     AKia    A    G        0      0        2 
   3  chr3_109268935     AOna    A    G        0      0        2 
   3  chr3_109268935     ASom    A    G        1      2        2 
   3  chr3_109268935     HCab    A    G        0      0        2 
   3  chr3_109268935     HPrz    A    G        0      0        2 
   3  chr3_109268935     ZBoe    A    G        0      0        2 
   3  chr3_109268935     ZGre    A    G        0      0        2 
   3  chr3_109268935     ZHar    A    G        0      0        2 
   3  chr3_109268935   Sample    A    G        0      0        2 
   3  chr3_109283626     AAsi    T    A        0      0        2 
   3  chr3_109283626     AKia    T    A        0      0        2 
   3  chr3_109283626     AOna    T    A        0      0        2 
   3  chr3_109283626     ASom    T    A        0      0        2 
   3  chr3_109283626     HCab    T    A        0      0        2 
   3  chr3_109283626     HPrz    T    A        0      0        2 
   3  chr3_109283626     ZBoe    T    A        0      0        2 
   3  chr3_109283626     ZGre    T    A      0.5      1        2 
   3  chr3_109283626     ZHar    T    A        0      0        2 
   3  chr3_109283626   Sample    T    A        0      0        2 
   3  chr3_109293340     AAsi    G    A        0      0        2 
   3  chr3_109293340     AKia    G    A        0      0        2 
   3  chr3_109293340     AOna    G    A        0      0        2 
   3  chr3_109293340     ASom    G    A        0      0        2 
   3  chr3_109293340     HCab    G    A        1      2        2 
   3  chr3_109293340     HPrz    G    A        1      2        2 
   3  chr3_109293340     ZBoe    G    A        0      0        2 
   3  chr3_109293340     ZGre    G    A        0      0        2 
   3  chr3_109293340     ZHar    G    A        0      0        2 
   3  chr3_109293340   Sample    G    A        1      2        2 
   3  chr3_109298835     AAsi    A    G        0      0        2 
   3  chr3_109298835     AKia    A    G        0      0        2 
   3  chr3_109298835     AOna    A    G        0      0        2 
   3  chr3_109298835     ASom    A    G        0      0        2 
   3  chr3_109298835     HCab    A    G        1      2        2 
   3  chr3_109298835     HPrz    A    G        1      2        2 
   3  chr3_109298835     ZBoe    A    G        0      0        2 
   3  chr3_109298835     ZGre    A    G        0      0        2 
   3  chr3_109298835     ZHar    A    G        0      0        2 
   3  chr3_109298835   Sample    A    G        1      2        2 
   3  chr3_109305300     AAsi    C    T        0      0        2 
   3  chr3_109305300     AKia    C    T        0      0        2 
   3  chr3_109305300     AOna    C    T        0      0        2 
   3  chr3_109305300     ASom    C    T        0      0        2 
   3  chr3_109305300     HCab    C    T        1      2        2 
   3  chr3_109305300     HPrz    C    T        1      2        2 
   3  chr3_109305300     ZBoe    C    T        0      0        2 
   3  chr3_109305300     ZGre    C    T        0      0        2 
   3  chr3_109305300     ZHar    C    T        0      0        2 
   3  chr3_109305300   Sample    C    T        1      2        2 
   3  chr3_109305693     AAsi    A    G        0      0        2 
   3  chr3_109305693     AKia    A    G        0      0        2 
   3  chr3_109305693     AOna    A    G        0      0        2 
   3  chr3_109305693     ASom    A    G        1      2        2 
   3  chr3_109305693     HCab    A    G        0      0        2 
   3  chr3_109305693     HPrz    A    G        0      0        2 
   3  chr3_109305693     ZBoe    A    G        0      0        2 
   3  chr3_109305693     ZGre    A    G        0      0        2 
   3  chr3_109305693     ZHar    A    G        0      0        2 
   3  chr3_109305693   Sample    A    G        0      0        2 
   3  chr3_109305775     AAsi    G    A        0      0        2 
   3  chr3_109305775     AKia    G    A        0      0        2 
   3  chr3_109305775     AOna    G    A        0      0        2 
   3  chr3_109305775     ASom    G    A        0      0        2 
   3  chr3_109305775     HCab    G    A        1      2        2 
   3  chr3_109305775     HPrz    G    A        1      2        2 
   3  chr3_109305775     ZBoe    G    A        0      0        2 
   3  chr3_109305775     ZGre    G    A        0      0        2 
   3  chr3_109305775     ZHar    G    A        0      0        2 
   3  chr3_109305775   Sample    G    A        1      2        2 
   3  chr3_109306259     AAsi    G    A        0      0        2 
   3  chr3_109306259     AKia    G    A        0      0        2 
   3  chr3_109306259     AOna    G    A        0      0        2 
   3  chr3_109306259     ASom    G    A        0      0        2 
   3  chr3_109306259     HCab    G    A        1      2        2 
   3  chr3_109306259     HPrz    G    A        1      2        2 
   3  chr3_109306259     ZBoe    G    A        0      0        2 
   3  chr3_109306259     ZGre    G    A        0      0        2 
   3  chr3_109306259     ZHar    G    A        0      0        2 
   3  chr3_109306259   Sample    G    A        0      0        2 
   3  chr3_109309178     AAsi    T    C        0      0        2 
   3  chr3_109309178     AKia    T    C        0      0        2 
   3  chr3_109309178     AOna    T    C        0      0        2 
   3  chr3_109309178     ASom    T    C        0      0        2 
   3  chr3_109309178     HCab    T    C        1      2        2 
   3  chr3_109309178     HPrz    T    C      0.5      1        2 
   3  chr3_109309178     ZBoe    T    C        0      0        2 
   3  chr3_109309178     ZGre    T    C        0      0        2 
   3  chr3_109309178     ZHar    T    C        0      0        2 
   3  chr3_109309178   Sample    T    C        1      2        2 
   3  chr3_109313644     AAsi    T    C        1      2        2 
   3  chr3_109313644     AKia    T    C        0      0        2 
   3  chr3_109313644     AOna    T    C        0      0        2 
   3  chr3_109313644     ASom    T    C      0.5      1        2 
   3  chr3_109313644     HCab    T    C        0      0        2 
   3  chr3_109313644     HPrz    T    C        0      0        2 
   3  chr3_109313644     ZBoe    T    C        0      0        2 
   3  chr3_109313644     ZGre    T    C        0      0        2 
   3  chr3_109313644     ZHar    T    C        0      0        2 
   3  chr3_109313644   Sample    T    C        0      0        2 
   3  chr3_109321526     AAsi    A    T        0      0        2 
   3  chr3_109321526     AKia    A    T        0      0        2 
   3  chr3_109321526     AOna    A    T      0.5      1        2 
   3  chr3_109321526     ASom    A    T        0      0        2 
   3  chr3_109321526     HCab    A    T        0      0        2 
   3  chr3_109321526     HPrz    A    T        0      0        2 
   3  chr3_109321526     ZBoe    A    T        0      0        2 
   3  chr3_109321526     ZGre    A    T        0      0        2 
   3  chr3_109321526     ZHar    A    T        0      0        2 
   3  chr3_109321526   Sample    A    T        0      0        2 
   3  chr3_109324049     AAsi    A    G        0      0        2 
   3  chr3_109324049     AKia    A    G        1      2        2 
   3  chr3_109324049     AOna    A    G        0      0        2 
   3  chr3_109324049     ASom    A    G        0      0        2 
   3  chr3_109324049     HCab    A    G        0      0        2 
   3  chr3_109324049     HPrz    A    G        0      0        2 
   3  chr3_109324049     ZBoe    A    G        0      0        2 
   3  chr3_109324049     ZGre    A    G        0      0        2 
   3  chr3_109324049     ZHar    A    G        0      0        2 
   3  chr3_109324049   Sample    A    G        0      0        2 
   3  chr3_109324225     AAsi    A    G        0      0        2 
   3  chr3_109324225     AKia    A    G        0      0        2 
   3  chr3_109324225     AOna    A    G        0      0        2 
   3  chr3_109324225     ASom    A    G        0      0        2 
   3  chr3_109324225     HCab    A    G        1      2        2 
   3  chr3_109324225     HPrz    A    G        1      2        2 
   3  chr3_109324225     ZBoe    A    G        0      0        2 
   3  chr3_109324225     ZGre    A    G        0      0        2 
   3  chr3_109324225     ZHar    A    G        0      0        2 
   3  chr3_109324225   Sample    A    G        1      2        2 
   3  chr3_109326560     AAsi    T    A        0      0        2 
   3  chr3_109326560     AKia    T    A        0      0        2 
   3  chr3_109326560     AOna    T    A        0      0        2 
   3  chr3_109326560     ASom    T    A        0      0        2 
   3  chr3_109326560     HCab    T    A      0.5      1        2 
   3  chr3_109326560     HPrz    T    A        0      0        2 
   3  chr3_109326560     ZBoe    T    A        0      0        2 
   3  chr3_109326560     ZGre    T    A        0      0        2 
   3  chr3_109326560     ZHar    T    A        0      0        2 
   3  chr3_109326560   Sample    T    A        0      0        2 
   3  chr3_109326849     AAsi    T    C        0      0        2 
   3  chr3_109326849     AKia    T    C        0      0        2 
   3  chr3_109326849     AOna    T    C      0.5      1        2 
   3  chr3_109326849     ASom    T    C        0      0        2 
   3  chr3_109326849     HCab    T    C        0      0        2 
   3  chr3_109326849     HPrz    T    C        0      0        2 
   3  chr3_109326849     ZBoe    T    C        0      0        2 
   3  chr3_109326849     ZGre    T    C        0      0        2 
   3  chr3_109326849     ZHar    T    C        0      0        2 
   3  chr3_109326849   Sample    T    C        0      0        2 
   3  chr3_109329063     AAsi    C    T        0      0        2 
   3  chr3_109329063     AKia    C    T        0      0        2 
   3  chr3_109329063     AOna    C    T        0      0        2 
   3  chr3_109329063     ASom    C    T        0      0        2 
   3  chr3_109329063     HCab    C    T        1      2        2 
   3  chr3_109329063     HPrz    C    T        1      2        2 
   3  chr3_109329063     ZBoe    C    T        0      0        2 
   3  chr3_109329063     ZGre    C    T        0      0        2 
   3  chr3_109329063     ZHar    C    T        0      0        2 
   3  chr3_109329063   Sample    C    T        1      2        2 
   3  chr3_109331175     AAsi    T    G        0      0        2 
   3  chr3_109331175     AKia    T    G        0      0        2 
   3  chr3_109331175     AOna    T    G        0      0        2 
   3  chr3_109331175     ASom    T    G        0      0        2 
   3  chr3_109331175     HCab    T    G        1      2        2 
   3  chr3_109331175     HPrz    T    G        1      2        2 
   3  chr3_109331175     ZBoe    T    G        0      0        2 
   3  chr3_109331175     ZGre    T    G        0      0        2 
   3  chr3_109331175     ZHar    T    G        0      0        2 
   3  chr3_109331175   Sample    T    G        1      2        2 
   3  chr3_109332887     AAsi    C    T        0      0        2 
   3  chr3_109332887     AKia    C    T        0      0        2 
   3  chr3_109332887     AOna    C    T        0      0        2 
   3  chr3_109332887     ASom    C    T        0      0        2 
   3  chr3_109332887     HCab    C    T        1      2        2 
   3  chr3_109332887     HPrz    C    T        1      2        2 
   3  chr3_109332887     ZBoe    C    T        0      0        2 
   3  chr3_109332887     ZGre    C    T        0      0        2 
   3  chr3_109332887     ZHar    C    T        0      0        2 
   3  chr3_109332887   Sample    C    T        1      2        2 
   3  chr3_109336746     AAsi    C    T        0      0        2 
   3  chr3_109336746     AKia    C    T        0      0        2 
   3  chr3_109336746     AOna    C    T        0      0        2 
   3  chr3_109336746     ASom    C    T        0      0        2 
   3  chr3_109336746     HCab    C    T        1      2        2 
   3  chr3_109336746     HPrz    C    T        1      2        2 
   3  chr3_109336746     ZBoe    C    T        0      0        2 
   3  chr3_109336746     ZGre    C    T        0      0        2 
   3  chr3_109336746     ZHar    C    T        0      0        2 
   3  chr3_109336746   Sample    C    T        1      2        2 
   3  chr3_109338367     AAsi    A    G        0      0        2 
   3  chr3_109338367     AKia    A    G        0      0        2 
   3  chr3_109338367     AOna    A    G      0.5      1        2 
   3  chr3_109338367     ASom    A    G        0      0        2 
   3  chr3_109338367     HCab    A    G        0      0        2 
   3  chr3_109338367     HPrz    A    G        0      0        2 
   3  chr3_109338367     ZBoe    A    G        0      0        2 
   3  chr3_109338367     ZGre    A    G        0      0        2 
   3  chr3_109338367     ZHar    A    G        0      0        2 
   3  chr3_109338367   Sample    A    G        0      0        2 
   3  chr3_109341686     AAsi    G    T        0      0        2 
   3  chr3_109341686     AKia    G    T        0      0        2 
   3  chr3_109341686     AOna    G    T        0      0        2 
   3  chr3_109341686     ASom    G    T        0      0        2 
   3  chr3_109341686     HCab    G    T      0.5      1        2 
   3  chr3_109341686     HPrz    G    T        0      0        2 
   3  chr3_109341686     ZBoe    G    T        0      0        2 
   3  chr3_109341686     ZGre    G    T        0      0        2 
   3  chr3_109341686     ZHar    G    T        0      0        2 
   3  chr3_109341686   Sample    G    T        0      0        2 
   3  chr3_109343724     AAsi    G    C        0      0        2 
   3  chr3_109343724     AKia    G    C        0      0        2 
   3  chr3_109343724     AOna    G    C        0      0        2 
   3  chr3_109343724     ASom    G    C        0      0        2 
   3  chr3_109343724     HCab    G    C      0.5      1        2 
   3  chr3_109343724     HPrz    G    C        1      2        2 
   3  chr3_109343724     ZBoe    G    C        0      0        2 
   3  chr3_109343724     ZGre    G    C        0      0        2 
   3  chr3_109343724     ZHar    G    C        0      0        2 
   3  chr3_109343724   Sample    G    C        1      2        2 
   3  chr3_109344441     AAsi    C    A        0      0        2 
   3  chr3_109344441     AKia    C    A        0      0        2 
   3  chr3_109344441     AOna    C    A        0      0        2 
   3  chr3_109344441     ASom    C    A        0      0        2 
   3  chr3_109344441     HCab    C    A        1      2        2 
   3  chr3_109344441     HPrz    C    A        1      2        2 
   3  chr3_109344441     ZBoe    C    A        0      0        2 
   3  chr3_109344441     ZGre    C    A        0      0        2 
   3  chr3_109344441     ZHar    C    A        0      0        2 
   3  chr3_109344441   Sample    C    A        1      2        2 
   3  chr3_109344666     AAsi    C    G        0      0        2 
   3  chr3_109344666     AKia    C    G        0      0        2 
   3  chr3_109344666     AOna    C    G        0      0        2 
   3  chr3_109344666     ASom    C    G        0      0        2 
   3  chr3_109344666     HCab    C    G        1      2        2 
   3  chr3_109344666     HPrz    C    G        1      2        2 
   3  chr3_109344666     ZBoe    C    G        0      0        2 
   3  chr3_109344666     ZGre    C    G        0      0        2 
   3  chr3_109344666     ZHar    C    G        0      0        2 
   3  chr3_109344666   Sample    C    G        1      2        2 
   3  chr3_109352475     AAsi    T    A        0      0        2 
   3  chr3_109352475     AKia    T    A        0      0        2 
   3  chr3_109352475     AOna    T    A      0.5      1        2 
   3  chr3_109352475     ASom    T    A        0      0        2 
   3  chr3_109352475     HCab    T    A        0      0        2 
   3  chr3_109352475     HPrz    T    A        0      0        2 
   3  chr3_109352475     ZBoe    T    A        0      0        2 
   3  chr3_109352475     ZGre    T    A        0      0        2 
   3  chr3_109352475     ZHar    T    A        0      0        2 
   3  chr3_109352475   Sample    T    A        0      0        2 
   3  chr3_109352652     AAsi    T    C        0      0        2 
   3  chr3_109352652     AKia    T    C        0      0        2 
   3  chr3_109352652     AOna    T    C        0      0        2 
   3  chr3_109352652     ASom    T    C        0      0        2 
   3  chr3_109352652     HCab    T    C        1      2        2 
   3  chr3_109352652     HPrz    T    C        1      2        2 
   3  chr3_109352652     ZBoe    T    C        0      0        2 
   3  chr3_109352652     ZGre    T    C        0      0        2 
   3  chr3_109352652     ZHar    T    C        0      0        2 
   3  chr3_109352652   Sample    T    C        1      2        2 
   3  chr3_109357103     AAsi    T    G      0.5      1        2 
   3  chr3_109357103     AKia    T    G        0      0        2 
   3  chr3_109357103     AOna    T    G        0      0        2 
   3  chr3_109357103     ASom    T    G        0      0        2 
   3  chr3_109357103     HCab    T    G        0      0        2 
   3  chr3_109357103     HPrz    T    G        0      0        2 
   3  chr3_109357103     ZBoe    T    G        0      0        2 
   3  chr3_109357103     ZGre    T    G        0      0        2 
   3  chr3_109357103     ZHar    T    G        0      0        2 
   3  chr3_109357103   Sample    T    G        0      0        2 
   3  chr3_109360664     AAsi    G    T        1      2        2 
   3  chr3_109360664     AKia    G    T        0      0        2 
   3  chr3_109360664     AOna    G    T        0      0        2 
   3  chr3_109360664     ASom    G    T        1      2        2 
   3  chr3_109360664     HCab    G    T        0      0        2 
   3  chr3_109360664     HPrz    G    T        0      0        2 
   3  chr3_109360664     ZBoe    G    T        0      0        2 
   3  chr3_109360664     ZGre    G    T        0      0        2 
   3  chr3_109360664     ZHar    G    T        0      0        2 
   3  chr3_109360664   Sample    G    T        0      0        2 
   3  chr3_109365514     AAsi    C    T        0      0        2 
   3  chr3_109365514     AKia    C    T        0      0        2 
   3  chr3_109365514     AOna    C    T        0      0        2 
   3  chr3_109365514     ASom    C    T        0      0        2 
   3  chr3_109365514     HCab    C    T        0      0        2 
   3  chr3_109365514     HPrz    C    T        0      0        2 
   3  chr3_109365514     ZBoe    C    T        0      0        2 
   3  chr3_109365514     ZGre    C    T        0      0        2 
   3  chr3_109365514     ZHar    C    T      0.5      1        2 
   3  chr3_109365514   Sample    C    T        0      0        2 
   3  chr3_109366338     AAsi    C    A        0      0        2 
   3  chr3_109366338     AKia    C    A        0      0        2 
   3  chr3_109366338     AOna    C    A        0      0        2 
   3  chr3_109366338     ASom    C    A      0.5      1        2 
   3  chr3_109366338     HCab    C    A        0      0        2 
   3  chr3_109366338     HPrz    C    A        0      0        2 
   3  chr3_109366338     ZBoe    C    A        0      0        2 
   3  chr3_109366338     ZGre    C    A        0      0        2 
   3  chr3_109366338     ZHar    C    A        0      0        2 
   3  chr3_109366338   Sample    C    A        0      0        2 
   3  chr3_109369889     AAsi    G    C        0      0        2 
   3  chr3_109369889     AKia    G    C        0      0        2 
   3  chr3_109369889     AOna    G    C        0      0        2 
   3  chr3_109369889     ASom    G    C        0      0        2 
   3  chr3_109369889     HCab    G    C        1      2        2 
   3  chr3_109369889     HPrz    G    C        1      2        2 
   3  chr3_109369889     ZBoe    G    C        0      0        2 
   3  chr3_109369889     ZGre    G    C        0      0        2 
   3  chr3_109369889     ZHar    G    C        0      0        2 
   3  chr3_109369889   Sample    G    C        1      2        2 
   3  chr3_109375671     AAsi    G    T        0      0        2 
   3  chr3_109375671     AKia    G    T        0      0        2 
   3  chr3_109375671     AOna    G    T        0      0        2 
   3  chr3_109375671     ASom    G    T      0.5      1        2 
   3  chr3_109375671     HCab    G    T        0      0        2 
   3  chr3_109375671     HPrz    G    T        0      0        2 
   3  chr3_109375671     ZBoe    G    T        0      0        2 
   3  chr3_109375671     ZGre    G    T        0      0        2 
   3  chr3_109375671     ZHar    G    T        0      0        2 
   3  chr3_109375671   Sample    G    T        0      0        2 
   3  chr3_109375856     AAsi    G    A        0      0        2 
   3  chr3_109375856     AKia    G    A        0      0        2 
   3  chr3_109375856     AOna    G    A        0      0        2 
   3  chr3_109375856     ASom    G    A        0      0        2 
   3  chr3_109375856     HCab    G    A        1      2        2 
   3  chr3_109375856     HPrz    G    A        1      2        2 
   3  chr3_109375856     ZBoe    G    A        0      0        2 
   3  chr3_109375856     ZGre    G    A        0      0        2 
   3  chr3_109375856     ZHar    G    A        0      0        2 
   3  chr3_109375856   Sample    G    A        1      2        2 
   3  chr3_109376430     AAsi    A    G        0      0        2 
   3  chr3_109376430     AKia    A    G        0      0        2 
   3  chr3_109376430     AOna    A    G        0      0        2 
   3  chr3_109376430     ASom    A    G        0      0        2 
   3  chr3_109376430     HCab    A    G        0      0        2 
   3  chr3_109376430     HPrz    A    G        0      0        2 
   3  chr3_109376430     ZBoe    A    G      0.5      1        2 
   3  chr3_109376430     ZGre    A    G        0      0        2 
   3  chr3_109376430     ZHar    A    G        0      0        2 
   3  chr3_109376430   Sample    A    G        0      0        2 
   3  chr3_109383226     AAsi    A    G        0      0        2 
   3  chr3_109383226     AKia    A    G        0      0        2 
   3  chr3_109383226     AOna    A    G        0      0        2 
   3  chr3_109383226     ASom    A    G        0      0        2 
   3  chr3_109383226     HCab    A    G        1      2        2 
   3  chr3_109383226     HPrz    A    G        1      2        2 
   3  chr3_109383226     ZBoe    A    G        0      0        2 
   3  chr3_109383226     ZGre    A    G        0      0        2 
   3  chr3_109383226     ZHar    A    G        0      0        2 
   3  chr3_109383226   Sample    A    G        1      2        2 
   3  chr3_109387982     AAsi    G    T        0      0        2 
   3  chr3_109387982     AKia    G    T        0      0        2 
   3  chr3_109387982     AOna    G    T        0      0        2 
   3  chr3_109387982     ASom    G    T        0      0        2 
   3  chr3_109387982     HCab    G    T        1      2        2 
   3  chr3_109387982     HPrz    G    T        1      2        2 
   3  chr3_109387982     ZBoe    G    T        0      0        2 
   3  chr3_109387982     ZGre    G    T        0      0        2 
   3  chr3_109387982     ZHar    G    T        0      0        2 
   3  chr3_109387982   Sample    G    T        1      2        2 
   3  chr3_109391639     AAsi    T    C        0      0        2 
   3  chr3_109391639     AKia    T    C        0      0        2 
   3  chr3_109391639     AOna    T    C        0      0        2 
   3  chr3_109391639     ASom    T    C        0      0        2 
   3  chr3_109391639     HCab    T    C      0.5      1        2 
   3  chr3_109391639     HPrz    T    C        1      2        2 
   3  chr3_109391639     ZBoe    T    C        0      0        2 
   3  chr3_109391639     ZGre    T    C        0      0        2 
   3  chr3_109391639     ZHar    T    C        0      0        2 
   3  chr3_109391639   Sample    T    C        1      2        2 
   3  chr3_109406788     AAsi    C    T        1      2        2 
   3  chr3_109406788     AKia    C    T        0      0        2 
   3  chr3_109406788     AOna    C    T        0      0        2 
   3  chr3_109406788     ASom    C    T        1      2        2 
   3  chr3_109406788     HCab    C    T        0      0        2 
   3  chr3_109406788     HPrz    C    T        0      0        2 
   3  chr3_109406788     ZBoe    C    T        0      0        2 
   3  chr3_109406788     ZGre    C    T        0      0        2 
   3  chr3_109406788     ZHar    C    T        0      0        2 
   3  chr3_109406788   Sample    C    T        0      0        2 
   3  chr3_109409466     AAsi    A    T      0.5      1        2 
   3  chr3_109409466     AKia    A    T        0      0        2 
   3  chr3_109409466     AOna    A    T        0      0        2 
   3  chr3_109409466     ASom    A    T        0      0        2 
   3  chr3_109409466     HCab    A    T        0      0        2 
   3  chr3_109409466     HPrz    A    T        0      0        2 
   3  chr3_109409466     ZBoe    A    T        0      0        2 
   3  chr3_109409466     ZGre    A    T        0      0        2 
   3  chr3_109409466     ZHar    A    T        0      0        2 
   3  chr3_109409466   Sample    A    T        0      0        2 
   3  chr3_109413743     AAsi    A    C        0      0        2 
   3  chr3_109413743     AKia    A    C        0      0        2 
   3  chr3_109413743     AOna    A    C        0      0        2 
   3  chr3_109413743     ASom    A    C        0      0        2 
   3  chr3_109413743     HCab    A    C        1      2        2 
   3  chr3_109413743     HPrz    A    C        1      2        2 
   3  chr3_109413743     ZBoe    A    C        0      0        2 
   3  chr3_109413743     ZGre    A    C        0      0        2 
   3  chr3_109413743     ZHar    A    C        0      0        2 
   3  chr3_109413743   Sample    A    C        1      2        2 
   3  chr3_109414206     AAsi    A    G        0      0        2 
   3  chr3_109414206     AKia    A    G        0      0        2 
   3  chr3_109414206     AOna    A    G        0      0        2 
   3  chr3_109414206     ASom    A    G        0      0        2 
   3  chr3_109414206     HCab    A    G        0      0        2 
   3  chr3_109414206     HPrz    A    G      0.5      1        2 
   3  chr3_109414206     ZBoe    A    G        0      0        2 
   3  chr3_109414206     ZGre    A    G        0      0        2 
   3  chr3_109414206     ZHar    A    G        0      0        2 
   3  chr3_109414206   Sample    A    G        0      0        2 
   3  chr3_109417377     AAsi    G    C        0      0        2 
   3  chr3_109417377     AKia    G    C        0      0        2 
   3  chr3_109417377     AOna    G    C        0      0        2 
   3  chr3_109417377     ASom    G    C        0      0        2 
   3  chr3_109417377     HCab    G    C        1      2        2 
   3  chr3_109417377     HPrz    G    C        1      2        2 
   3  chr3_109417377     ZBoe    G    C        0      0        2 
   3  chr3_109417377     ZGre    G    C        0      0        2 
   3  chr3_109417377     ZHar    G    C        0      0        2 
   3  chr3_109417377   Sample    G    C        1      2        2 
   3  chr3_109418575     AAsi    G    T        0      0        2 
   3  chr3_109418575     AKia    G    T        0      0        2 
   3  chr3_109418575     AOna    G    T        0      0        2 
   3  chr3_109418575     ASom    G    T        0      0        2 
   3  chr3_109418575     HCab    G    T        0      0        2 
   3  chr3_109418575     HPrz    G    T        0      0        2 
   3  chr3_109418575     ZBoe    G    T        0      0        2 
   3  chr3_109418575     ZGre    G    T      0.5      1        2 
   3  chr3_109418575     ZHar    G    T        0      0        2 
   3  chr3_109418575   Sample    G    T        0      0        2 
   3  chr3_109425659     AAsi    A    G        0      0        2 
   3  chr3_109425659     AKia    A    G        0      0        2 
   3  chr3_109425659     AOna    A    G        0      0        2 
   3  chr3_109425659     ASom    A    G        0      0        2 
   3  chr3_109425659     HCab    A    G        1      2        2 
   3  chr3_109425659     HPrz    A    G        1      2        2 
   3  chr3_109425659     ZBoe    A    G        0      0        2 
   3  chr3_109425659     ZGre    A    G        0      0        2 
   3  chr3_109425659     ZHar    A    G        0      0        2 
   3  chr3_109425659   Sample    A    G        1      2        2 
   3  chr3_109429146     AAsi    G    A        0      0        2 
   3  chr3_109429146     AKia    G    A        0      0        2 
   3  chr3_109429146     AOna    G    A        0      0        2 
   3  chr3_109429146     ASom    G    A        0      0        2 
   3  chr3_109429146     HCab    G    A        1      2        2 
   3  chr3_109429146     HPrz    G    A        1      2        2 
   3  chr3_109429146     ZBoe    G    A        0      0        2 
   3  chr3_109429146     ZGre    G    A        0      0        2 
   3  chr3_109429146     ZHar    G    A        0      0        2 
   3  chr3_109429146   Sample    G    A        1      2        2 
   3  chr3_109437615     AAsi    A    G        0      0        2 
   3  chr3_109437615     AKia    A    G        0      0        2 
   3  chr3_109437615     AOna    A    G      0.5      1        2 
   3  chr3_109437615     ASom    A    G        0      0        2 
   3  chr3_109437615     HCab    A    G        0      0        2 
   3  chr3_109437615     HPrz    A    G        0      0        2 
   3  chr3_109437615     ZBoe    A    G        0      0        2 
   3  chr3_109437615     ZGre    A    G        0      0        2 
   3  chr3_109437615     ZHar    A    G        0      0        2 
   3  chr3_109437615   Sample    A    G        0      0        2 
   3  chr3_109439410     AAsi    A    G        0      0        2 
   3  chr3_109439410     AKia    A    G        0      0        2 
   3  chr3_109439410     AOna    A    G        0      0        2 
   3  chr3_109439410     ASom    A    G        0      0        2 
   3  chr3_109439410     HCab    A    G      0.5      1        2 
   3  chr3_109439410     HPrz    A    G        0      0        2 
   3  chr3_109439410     ZBoe    A    G        0      0        2 
   3  chr3_109439410     ZGre    A    G        0      0        2 
   3  chr3_109439410     ZHar    A    G        0      0        2 
   3  chr3_109439410   Sample    A    G        0      0        2 
   3  chr3_109448556     AAsi    A    G        0      0        2 
   3  chr3_109448556     AKia    A    G        0      0        2 
   3  chr3_109448556     AOna    A    G        0      0        2 
   3  chr3_109448556     ASom    A    G        0      0        2 
   3  chr3_109448556     HCab    A    G        0      0        2 
   3  chr3_109448556     HPrz    A    G      0.5      1        2 
   3  chr3_109448556     ZBoe    A    G        0      0        2 
   3  chr3_109448556     ZGre    A    G        0      0        2 
   3  chr3_109448556     ZHar    A    G        0      0        2 
   3  chr3_109448556   Sample    A    G        0      0        2 
   3  chr3_109451004     AAsi    C    T      0.5      1        2 
   3  chr3_109451004     AKia    C    T        0      0        2 
   3  chr3_109451004     AOna    C    T        0      0        2 
   3  chr3_109451004     ASom    C    T        1      2        2 
   3  chr3_109451004     HCab    C    T        0      0        2 
   3  chr3_109451004     HPrz    C    T        0      0        2 
   3  chr3_109451004     ZBoe    C    T        0      0        2 
   3  chr3_109451004     ZGre    C    T        0      0        2 
   3  chr3_109451004     ZHar    C    T        0      0        2 
   3  chr3_109451004   Sample    C    T        0      0        2 
   3  chr3_109457309     AAsi    A    G        0      0        2 
   3  chr3_109457309     AKia    A    G      0.5      1        2 
   3  chr3_109457309     AOna    A    G        0      0        2 
   3  chr3_109457309     ASom    A    G        0      0        2 
   3  chr3_109457309     HCab    A    G        0      0        2 
   3  chr3_109457309     HPrz    A    G        0      0        2 
   3  chr3_109457309     ZBoe    A    G        0      0        2 
   3  chr3_109457309     ZGre    A    G        0      0        2 
   3  chr3_109457309     ZHar    A    G        0      0        2 
   3  chr3_109457309   Sample    A    G        0      0        2 
   3  chr3_109459113     AAsi    G    A        0      0        2 
   3  chr3_109459113     AKia    G    A        0      0        2 
   3  chr3_109459113     AOna    G    A        0      0        2 
   3  chr3_109459113     ASom    G    A        0      0        2 
   3  chr3_109459113     HCab    G    A        0      0        2 
   3  chr3_109459113     HPrz    G    A        0      0        2 
   3  chr3_109459113     ZBoe    G    A        1      2        2 
   3  chr3_109459113     ZGre    G    A        0      0        2 
   3  chr3_109459113     ZHar    G    A        0      0        2 
   3  chr3_109459113   Sample    G    A        0      0        2 
   3  chr3_109465303     AAsi    T    G        0      0        2 
   3  chr3_109465303     AKia    T    G        0      0        2 
   3  chr3_109465303     AOna    T    G        0      0        2 
   3  chr3_109465303     ASom    T    G        0      0        2 
   3  chr3_109465303     HCab    T    G        0      0        2 
   3  chr3_109465303     HPrz    T    G        0      0        2 
   3  chr3_109465303     ZBoe    T    G      0.5      1        2 
   3  chr3_109465303     ZGre    T    G        0      0        2 
   3  chr3_109465303     ZHar    T    G        0      0        2 
   3  chr3_109465303   Sample    T    G        0      0        2 
   3  chr3_109468783     AAsi    G    C        0      0        2 
   3  chr3_109468783     AKia    G    C        0      0        2 
   3  chr3_109468783     AOna    G    C        0      0        2 
   3  chr3_109468783     ASom    G    C        0      0        2 
   3  chr3_109468783     HCab    G    C        0      0        2 
   3  chr3_109468783     HPrz    G    C        0      0        2 
   3  chr3_109468783     ZBoe    G    C      0.5      1        2 
   3  chr3_109468783     ZGre    G    C        0      0        2 
   3  chr3_109468783     ZHar    G    C        0      0        2 
   3  chr3_109468783   Sample    G    C        0      0        2 
   3  chr3_109480849     AAsi    C    T        0      0        2 
   3  chr3_109480849     AKia    C    T        0      0        2 
   3  chr3_109480849     AOna    C    T        0      0        2 
   3  chr3_109480849     ASom    C    T        0      0        2 
   3  chr3_109480849     HCab    C    T        1      2        2 
   3  chr3_109480849     HPrz    C    T        1      2        2 
   3  chr3_109480849     ZBoe    C    T        0      0        2 
   3  chr3_109480849     ZGre    C    T        0      0        2 
   3  chr3_109480849     ZHar    C    T        0      0        2 
   3  chr3_109480849   Sample    C    T        1      2        2 
   3  chr3_109483231     AAsi    T    C        0      0        2 
   3  chr3_109483231     AKia    T    C        0      0        2 
   3  chr3_109483231     AOna    T    C        0      0        2 
   3  chr3_109483231     ASom    T    C        1      2        2 
   3  chr3_109483231     HCab    T    C        0      0        2 
   3  chr3_109483231     HPrz    T    C        0      0        2 
   3  chr3_109483231     ZBoe    T    C        0      0        2 
   3  chr3_109483231     ZGre    T    C        0      0        2 
   3  chr3_109483231     ZHar    T    C        0      0        2 
   3  chr3_109483231   Sample    T    C        0      0        2 
   3  chr3_109483671     AAsi    G    C        0      0        2 
   3  chr3_109483671     AKia    G    C        0      0        2 
   3  chr3_109483671     AOna    G    C        0      0        2 
   3  chr3_109483671     ASom    G    C        0      0        2 
   3  chr3_109483671     HCab    G    C        1      2        2 
   3  chr3_109483671     HPrz    G    C        1      2        2 
   3  chr3_109483671     ZBoe    G    C        0      0        2 
   3  chr3_109483671     ZGre    G    C        0      0        2 
   3  chr3_109483671     ZHar    G    C        0      0        2 
   3  chr3_109483671   Sample    G    C        1      2        2 
   3  chr3_109485457     AAsi    A    G        0      0        2 
   3  chr3_109485457     AKia    A    G        0      0        2 
   3  chr3_109485457     AOna    A    G        0      0        2 
   3  chr3_109485457     ASom    A    G        0      0        2 
   3  chr3_109485457     HCab    A    G        1      2        2 
   3  chr3_109485457     HPrz    A    G        1      2        2 
   3  chr3_109485457     ZBoe    A    G        0      0        2 
   3  chr3_109485457     ZGre    A    G        0      0        2 
   3  chr3_109485457     ZHar    A    G        0      0        2 
   3  chr3_109485457   Sample    A    G        1      2        2 
   3  chr3_109488023     AAsi    A    C        0      0        2 
   3  chr3_109488023     AKia    A    C        0      0        2 
   3  chr3_109488023     AOna    A    C        0      0        2 
   3  chr3_109488023     ASom    A    C        0      0        2 
   3  chr3_109488023     HCab    A    C        0      0        2 
   3  chr3_109488023     HPrz    A    C        0      0        2 
   3  chr3_109488023     ZBoe    A    C        0      0        2 
   3  chr3_109488023     ZGre    A    C        1      2        2 
   3  chr3_109488023     ZHar    A    C        0      0        2 
   3  chr3_109488023   Sample    A    C        0      0        2 
   3  chr3_109488510     AAsi    A    G        0      0        2 
   3  chr3_109488510     AKia    A    G        0      0        2 
   3  chr3_109488510     AOna    A    G      0.5      1        2 
   3  chr3_109488510     ASom    A    G        0      0        2 
   3  chr3_109488510     HCab    A    G        0      0        2 
   3  chr3_109488510     HPrz    A    G        0      0        2 
   3  chr3_109488510     ZBoe    A    G        0      0        2 
   3  chr3_109488510     ZGre    A    G        0      0        2 
   3  chr3_109488510     ZHar    A    G        0      0        2 
   3  chr3_109488510   Sample    A    G        0      0        2 
   3  chr3_109490571     AAsi    A    G        1      2        2 
   3  chr3_109490571     AKia    A    G        0      0        2 
   3  chr3_109490571     AOna    A    G        0      0        2 
   3  chr3_109490571     ASom    A    G        0      0        2 
   3  chr3_109490571     HCab    A    G        0      0        2 
   3  chr3_109490571     HPrz    A    G        0      0        2 
   3  chr3_109490571     ZBoe    A    G        0      0        2 
   3  chr3_109490571     ZGre    A    G        0      0        2 
   3  chr3_109490571     ZHar    A    G        0      0        2 
   3  chr3_109490571   Sample    A    G        0      0        2 
   3  chr3_109494196     AAsi    C    G        0      0        2 
   3  chr3_109494196     AKia    C    G        0      0        2 
   3  chr3_109494196     AOna    C    G        0      0        2 
   3  chr3_109494196     ASom    C    G        0      0        2 
   3  chr3_109494196     HCab    C    G        0      0        2 
   3  chr3_109494196     HPrz    C    G        0      0        2 
   3  chr3_109494196     ZBoe    C    G        1      2        2 
   3  chr3_109494196     ZGre    C    G        0      0        2 
   3  chr3_109494196     ZHar    C    G        0      0        2 
   3  chr3_109494196   Sample    C    G        0      0        2 
   3  chr3_109495876     AAsi    G    T        0      0        2 
   3  chr3_109495876     AKia    G    T        0      0        2 
   3  chr3_109495876     AOna    G    T        0      0        2 
   3  chr3_109495876     ASom    G    T        0      0        2 
   3  chr3_109495876     HCab    G    T        1      2        2 
   3  chr3_109495876     HPrz    G    T        1      2        2 
   3  chr3_109495876     ZBoe    G    T        0      0        2 
   3  chr3_109495876     ZGre    G    T        0      0        2 
   3  chr3_109495876     ZHar    G    T        0      0        2 
   3  chr3_109495876   Sample    G    T        1      2        2 
   3  chr3_109503629     AAsi    G    A        0      0        2 
   3  chr3_109503629     AKia    G    A        0      0        2 
   3  chr3_109503629     AOna    G    A        0      0        2 
   3  chr3_109503629     ASom    G    A        0      0        2 
   3  chr3_109503629     HCab    G    A      0.5      1        2 
   3  chr3_109503629     HPrz    G    A        1      2        2 
   3  chr3_109503629     ZBoe    G    A        0      0        2 
   3  chr3_109503629     ZGre    G    A        0      0        2 
   3  chr3_109503629     ZHar    G    A        0      0        2 
   3  chr3_109503629   Sample    G    A        0      0        2 
   3  chr3_109520375     AAsi    T    C        0      0        2 
   3  chr3_109520375     AKia    T    C        0      0        2 
   3  chr3_109520375     AOna    T    C        0      0        2 
   3  chr3_109520375     ASom    T    C        0      0        2 
   3  chr3_109520375     HCab    T    C      0.5      1        2 
   3  chr3_109520375     HPrz    T    C        1      2        2 
   3  chr3_109520375     ZBoe    T    C        0      0        2 
   3  chr3_109520375     ZGre    T    C        0      0        2 
   3  chr3_109520375     ZHar    T    C        0      0        2 
   3  chr3_109520375   Sample    T    C        0      0        2 
   3  chr3_109521849     AAsi    C    T      0.5      1        2 
   3  chr3_109521849     AKia    C    T        0      0        2 
   3  chr3_109521849     AOna    C    T        0      0        2 
   3  chr3_109521849     ASom    C    T        0      0        2 
   3  chr3_109521849     HCab    C    T        0      0        2 
   3  chr3_109521849     HPrz    C    T        0      0        2 
   3  chr3_109521849     ZBoe    C    T        0      0        2 
   3  chr3_109521849     ZGre    C    T        0      0        2 
   3  chr3_109521849     ZHar    C    T        0      0        2 
   3  chr3_109521849   Sample    C    T        0      0        2 
   3  chr3_109525971     AAsi    G    T        0      0        2 
   3  chr3_109525971     AKia    G    T        0      0        2 
   3  chr3_109525971     AOna    G    T        0      0        2 
   3  chr3_109525971     ASom    G    T        0      0        2 
   3  chr3_109525971     HCab    G    T      0.5      1        2 
   3  chr3_109525971     HPrz    G    T        1      2        2 
   3  chr3_109525971     ZBoe    G    T        0      0        2 
   3  chr3_109525971     ZGre    G    T        0      0        2 
   3  chr3_109525971     ZHar    G    T        0      0        2 
   3  chr3_109525971   Sample    G    T        0      0        2 
   3  chr3_109531823     AAsi    C    T        0      0        2 
   3  chr3_109531823     AKia    C    T        0      0        2 
   3  chr3_109531823     AOna    C    T        0      0        2 
   3  chr3_109531823     ASom    C    T        0      0        2 
   3  chr3_109531823     HCab    C    T        1      2        2 
   3  chr3_109531823     HPrz    C    T        1      2        2 
   3  chr3_109531823     ZBoe    C    T        0      0        2 
   3  chr3_109531823     ZGre    C    T        0      0        2 
   3  chr3_109531823     ZHar    C    T        0      0        2 
   3  chr3_109531823   Sample    C    T        1      2        2 
   3  chr3_109550321     AAsi    T    G        0      0        2 
   3  chr3_109550321     AKia    T    G        0      0        2 
   3  chr3_109550321     AOna    T    G        0      0        2 
   3  chr3_109550321     ASom    T    G        0      0        2 
   3  chr3_109550321     HCab    T    G        0      0        2 
   3  chr3_109550321     HPrz    T    G        0      0        2 
   3  chr3_109550321     ZBoe    T    G        0      0        2 
   3  chr3_109550321     ZGre    T    G        0      0        2 
   3  chr3_109550321     ZHar    T    G      0.5      1        2 
   3  chr3_109550321   Sample    T    G        0      0        2 
   3  chr3_109571817     AAsi    A    G        0      0        2 
   3  chr3_109571817     AKia    A    G        0      0        2 
   3  chr3_109571817     AOna    A    G        0      0        2 
   3  chr3_109571817     ASom    A    G        0      0        2 
   3  chr3_109571817     HCab    A    G        1      2        2 
   3  chr3_109571817     HPrz    A    G        1      2        2 
   3  chr3_109571817     ZBoe    A    G        0      0        2 
   3  chr3_109571817     ZGre    A    G        0      0        2 
   3  chr3_109571817     ZHar    A    G        0      0        2 
   3  chr3_109571817   Sample    A    G        1      2        2 
   3  chr3_109579867     AAsi    G    T        1      2        2 
   3  chr3_109579867     AKia    G    T        1      2        2 
   3  chr3_109579867     AOna    G    T        1      2        2 
   3  chr3_109579867     ASom    G    T        1      2        2 
   3  chr3_109579867     HCab    G    T        0      0        2 
   3  chr3_109579867     HPrz    G    T        0      0        2 
   3  chr3_109579867     ZBoe    G    T        0      0        2 
   3  chr3_109579867     ZGre    G    T        0      0        2 
   3  chr3_109579867     ZHar    G    T        0      0        2 
   3  chr3_109579867   Sample    G    T        0      0        2 
   3  chr3_109583813     AAsi    G    A        0      0        2 
   3  chr3_109583813     AKia    G    A        0      0        2 
   3  chr3_109583813     AOna    G    A        0      0        2 
   3  chr3_109583813     ASom    G    A        1      2        2 
   3  chr3_109583813     HCab    G    A        0      0        2 
   3  chr3_109583813     HPrz    G    A        0      0        2 
   3  chr3_109583813     ZBoe    G    A        0      0        2 
   3  chr3_109583813     ZGre    G    A        0      0        2 
   3  chr3_109583813     ZHar    G    A        0      0        2 
   3  chr3_109583813   Sample    G    A        0      0        2 
   3  chr3_109586208     AAsi    T    G        1      2        2 
   3  chr3_109586208     AKia    T    G        0      0        2 
   3  chr3_109586208     AOna    T    G        0      0        2 
   3  chr3_109586208     ASom    T    G        1      2        2 
   3  chr3_109586208     HCab    T    G        0      0        2 
   3  chr3_109586208     HPrz    T    G        0      0        2 
   3  chr3_109586208     ZBoe    T    G        0      0        2 
   3  chr3_109586208     ZGre    T    G        0      0        2 
   3  chr3_109586208     ZHar    T    G        0      0        2 
   3  chr3_109586208   Sample    T    G        0      0        2 
   3  chr3_109599201     AAsi    C    T        1      2        2 
   3  chr3_109599201     AKia    C    T        0      0        2 
   3  chr3_109599201     AOna    C    T        0      0        2 
   3  chr3_109599201     ASom    C    T        1      2        2 
   3  chr3_109599201     HCab    C    T        0      0        2 
   3  chr3_109599201     HPrz    C    T        0      0        2 
   3  chr3_109599201     ZBoe    C    T        0      0        2 
   3  chr3_109599201     ZGre    C    T        0      0        2 
   3  chr3_109599201     ZHar    C    T        0      0        2 
   3  chr3_109599201   Sample    C    T        0      0        2 
   3  chr3_109609779     AAsi    T    C        0      0        2 
   3  chr3_109609779     AKia    T    C        0      0        2 
   3  chr3_109609779     AOna    T    C        0      0        2 
   3  chr3_109609779     ASom    T    C        0      0        2 
   3  chr3_109609779     HCab    T    C      0.5      1        2 
   3  chr3_109609779     HPrz    T    C        0      0        2 
   3  chr3_109609779     ZBoe    T    C        0      0        2 
   3  chr3_109609779     ZGre    T    C        0      0        2 
   3  chr3_109609779     ZHar    T    C        0      0        2 
   3  chr3_109609779   Sample    T    C        0      0        2 
   3  chr3_109627217     AAsi    C    A        0      0        2 
   3  chr3_109627217     AKia    C    A        0      0        2 
   3  chr3_109627217     AOna    C    A        0      0        2 
   3  chr3_109627217     ASom    C    A        0      0        2 
   3  chr3_109627217     HCab    C    A        1      2        2 
   3  chr3_109627217     HPrz    C    A        1      2        2 
   3  chr3_109627217     ZBoe    C    A        0      0        2 
   3  chr3_109627217     ZGre    C    A        0      0        2 
   3  chr3_109627217     ZHar    C    A        0      0        2 
   3  chr3_109627217   Sample    C    A        1      2        2 
   3  chr3_109630252     AAsi    A    G        0      0        2 
   3  chr3_109630252     AKia    A    G        0      0        2 
   3  chr3_109630252     AOna    A    G        0      0        2 
   3  chr3_109630252     ASom    A    G        0      0        2 
   3  chr3_109630252     HCab    A    G        0      0        2 
   3  chr3_109630252     HPrz    A    G        0      0        2 
   3  chr3_109630252     ZBoe    A    G        0      0        2 
   3  chr3_109630252     ZGre    A    G        0      0        2 
   3  chr3_109630252     ZHar    A    G      0.5      1        2 
   3  chr3_109630252   Sample    A    G        0      0        2 
   3  chr3_109632511     AAsi    C    T        0      0        2 
   3  chr3_109632511     AKia    C    T        0      0        2 
   3  chr3_109632511     AOna    C    T        0      0        2 
   3  chr3_109632511     ASom    C    T        0      0        2 
   3  chr3_109632511     HCab    C    T        0      0        2 
   3  chr3_109632511     HPrz    C    T        0      0        2 
   3  chr3_109632511     ZBoe    C    T        0      0        2 
   3  chr3_109632511     ZGre    C    T        0      0        2 
   3  chr3_109632511     ZHar    C    T        1      2        2 
   3  chr3_109632511   Sample    C    T        0      0        2 
   3  chr3_109632697     AAsi    G    A        0      0        2 
   3  chr3_109632697     AKia    G    A        0      0        2 
   3  chr3_109632697     AOna    G    A        0      0        2 
   3  chr3_109632697     ASom    G    A        0      0        2 
   3  chr3_109632697     HCab    G    A        1      2        2 
   3  chr3_109632697     HPrz    G    A        1      2        2 
   3  chr3_109632697     ZBoe    G    A        0      0        2 
   3  chr3_109632697     ZGre    G    A        0      0        2 
   3  chr3_109632697     ZHar    G    A        0      0        2 
   3  chr3_109632697   Sample    G    A        1      2        2 
   3  chr3_109635424     AAsi    G    A        0      0        2 
   3  chr3_109635424     AKia    G    A        0      0        2 
   3  chr3_109635424     AOna    G    A        0      0        2 
   3  chr3_109635424     ASom    G    A        0      0        2 
   3  chr3_109635424     HCab    G    A        0      0        2 
   3  chr3_109635424     HPrz    G    A        0      0        2 
   3  chr3_109635424     ZBoe    G    A      0.5      1        2 
   3  chr3_109635424     ZGre    G    A        1      2        2 
   3  chr3_109635424     ZHar    G    A        0      0        2 
   3  chr3_109635424   Sample    G    A        0      0        2 
   3  chr3_109636935     AAsi    G    A        0      0        2 
   3  chr3_109636935     AKia    G    A        0      0        2 
   3  chr3_109636935     AOna    G    A        0      0        2 
   3  chr3_109636935     ASom    G    A        0      0        2 
   3  chr3_109636935     HCab    G    A        1      2        2 
   3  chr3_109636935     HPrz    G    A        1      2        2 
   3  chr3_109636935     ZBoe    G    A        0      0        2 
   3  chr3_109636935     ZGre    G    A        0      0        2 
   3  chr3_109636935     ZHar    G    A        0      0        2 
   3  chr3_109636935   Sample    G    A        1      2        2 
   3  chr3_109636943     AAsi    A    G        0      0        2 
   3  chr3_109636943     AKia    A    G        0      0        2 
   3  chr3_109636943     AOna    A    G        0      0        2 
   3  chr3_109636943     ASom    A    G        0      0        2 
   3  chr3_109636943     HCab    A    G        0      0        2 
   3  chr3_109636943     HPrz    A    G        0      0        2 
   3  chr3_109636943     ZBoe    A    G      0.5      1        2 
   3  chr3_109636943     ZGre    A    G        0      0        2 
   3  chr3_109636943     ZHar    A    G        0      0        2 
   3  chr3_109636943   Sample    A    G        0      0        2 
   3  chr3_109649119     AAsi    T    C        0      0        2 
   3  chr3_109649119     AKia    T    C        0      0        2 
   3  chr3_109649119     AOna    T    C        0      0        2 
   3  chr3_109649119     ASom    T    C        0      0        2 
   3  chr3_109649119     HCab    T    C        0      0        2 
   3  chr3_109649119     HPrz    T    C        0      0        2 
   3  chr3_109649119     ZBoe    T    C      0.5      1        2 
   3  chr3_109649119     ZGre    T    C        0      0        2 
   3  chr3_109649119     ZHar    T    C        0      0        2 
   3  chr3_109649119   Sample    T    C        0      0        2 
   3  chr3_109654445     AAsi    G    A        0      0        2 
   3  chr3_109654445     AKia    G    A        0      0        2 
   3  chr3_109654445     AOna    G    A        0      0        2 
   3  chr3_109654445     ASom    G    A        0      0        2 
   3  chr3_109654445     HCab    G    A      0.5      1        2 
   3  chr3_109654445     HPrz    G    A        0      0        2 
   3  chr3_109654445     ZBoe    G    A        0      0        2 
   3  chr3_109654445     ZGre    G    A        0      0        2 
   3  chr3_109654445     ZHar    G    A        0      0        2 
   3  chr3_109654445   Sample    G    A        0      0        2 
   3  chr3_109657488     AAsi    G    A        0      0        2 
   3  chr3_109657488     AKia    G    A        0      0        2 
   3  chr3_109657488     AOna    G    A        0      0        2 
   3  chr3_109657488     ASom    G    A        0      0        2 
   3  chr3_109657488     HCab    G    A        1      2        2 
   3  chr3_109657488     HPrz    G    A        1      2        2 
   3  chr3_109657488     ZBoe    G    A        0      0        2 
   3  chr3_109657488     ZGre    G    A        0      0        2 
   3  chr3_109657488     ZHar    G    A        0      0        2 
   3  chr3_109657488   Sample    G    A        1      2        2 
   3  chr3_109663019     AAsi    A    C        0      0        2 
   3  chr3_109663019     AKia    A    C        0      0        2 
   3  chr3_109663019     AOna    A    C        0      0        2 
   3  chr3_109663019     ASom    A    C        0      0        2 
   3  chr3_109663019     HCab    A    C        0      0        2 
   3  chr3_109663019     HPrz    A    C      0.5      1        2 
   3  chr3_109663019     ZBoe    A    C        0      0        2 
   3  chr3_109663019     ZGre    A    C        0      0        2 
   3  chr3_109663019     ZHar    A    C        0      0        2 
   3  chr3_109663019   Sample    A    C        0      0        2 
   3  chr3_109666598     AAsi    A    G        0      0        2 
   3  chr3_109666598     AKia    A    G        0      0        2 
   3  chr3_109666598     AOna    A    G        0      0        2 
   3  chr3_109666598     ASom    A    G        0      0        2 
   3  chr3_109666598     HCab    A    G        1      2        2 
   3  chr3_109666598     HPrz    A    G        1      2        2 
   3  chr3_109666598     ZBoe    A    G        0      0        2 
   3  chr3_109666598     ZGre    A    G        0      0        2 
   3  chr3_109666598     ZHar    A    G        0      0        2 
   3  chr3_109666598   Sample    A    G        1      2        2 
   3  chr3_109666603     AAsi    A    G        0      0        2 
   3  chr3_109666603     AKia    A    G        0      0        2 
   3  chr3_109666603     AOna    A    G        0      0        2 
   3  chr3_109666603     ASom    A    G        0      0        2 
   3  chr3_109666603     HCab    A    G        1      2        2 
   3  chr3_109666603     HPrz    A    G        1      2        2 
   3  chr3_109666603     ZBoe    A    G        0      0        2 
   3  chr3_109666603     ZGre    A    G        0      0        2 
   3  chr3_109666603     ZHar    A    G        0      0        2 
   3  chr3_109666603   Sample    A    G        1      2        2 
   3  chr3_109667688     AAsi    A    G        0      0        2 
   3  chr3_109667688     AKia    A    G        0      0        2 
   3  chr3_109667688     AOna    A    G      0.5      1        2 
   3  chr3_109667688     ASom    A    G        0      0        2 
   3  chr3_109667688     HCab    A    G        1      2        2 
   3  chr3_109667688     HPrz    A    G        1      2        2 
   3  chr3_109667688     ZBoe    A    G        0      0        2 
   3  chr3_109667688     ZGre    A    G        0      0        2 
   3  chr3_109667688     ZHar    A    G        0      0        2 
   3  chr3_109667688   Sample    A    G        1      2        2 
   3  chr3_109671077     AAsi    C    T        0      0        2 
   3  chr3_109671077     AKia    C    T        1      2        2 
   3  chr3_109671077     AOna    C    T        0      0        2 
   3  chr3_109671077     ASom    C    T        0      0        2 
   3  chr3_109671077     HCab    C    T        0      0        2 
   3  chr3_109671077     HPrz    C    T        0      0        2 
   3  chr3_109671077     ZBoe    C    T        0      0        2 
   3  chr3_109671077     ZGre    C    T        0      0        2 
   3  chr3_109671077     ZHar    C    T        0      0        2 
   3  chr3_109671077   Sample    C    T        0      0        2 
   3  chr3_109676832     AAsi    A    G        0      0        2 
   3  chr3_109676832     AKia    A    G        0      0        2 
   3  chr3_109676832     AOna    A    G        0      0        2 
   3  chr3_109676832     ASom    A    G        0      0        2 
   3  chr3_109676832     HCab    A    G        1      2        2 
   3  chr3_109676832     HPrz    A    G        1      2        2 
   3  chr3_109676832     ZBoe    A    G        0      0        2 
   3  chr3_109676832     ZGre    A    G        0      0        2 
   3  chr3_109676832     ZHar    A    G        0      0        2 
   3  chr3_109676832   Sample    A    G        1      2        2 
   3  chr3_109680775     AAsi    A    C        0      0        2 
   3  chr3_109680775     AKia    A    C        0      0        2 
   3  chr3_109680775     AOna    A    C        0      0        2 
   3  chr3_109680775     ASom    A    C        0      0        2 
   3  chr3_109680775     HCab    A    C        0      0        2 
   3  chr3_109680775     HPrz    A    C        0      0        2 
   3  chr3_109680775     ZBoe    A    C        0      0        2 
   3  chr3_109680775     ZGre    A    C        1      2        2 
   3  chr3_109680775     ZHar    A    C        0      0        2 
   3  chr3_109680775   Sample    A    C        0      0        2 
   3  chr3_109693401     AAsi    C    G        0      0        2 
   3  chr3_109693401     AKia    C    G        0      0        2 
   3  chr3_109693401     AOna    C    G        0      0        2 
   3  chr3_109693401     ASom    C    G        0      0        2 
   3  chr3_109693401     HCab    C    G        1      2        2 
   3  chr3_109693401     HPrz    C    G        1      2        2 
   3  chr3_109693401     ZBoe    C    G        0      0        2 
   3  chr3_109693401     ZGre    C    G        0      0        2 
   3  chr3_109693401     ZHar    C    G        0      0        2 
   3  chr3_109693401   Sample    C    G        1      2        2 
   3  chr3_109693649     AAsi    A    T        0      0        2 
   3  chr3_109693649     AKia    A    T        0      0        2 
   3  chr3_109693649     AOna    A    T        0      0        2 
   3  chr3_109693649     ASom    A    T        0      0        2 
   3  chr3_109693649     HCab    A    T        1      2        2 
   3  chr3_109693649     HPrz    A    T        1      2        2 
   3  chr3_109693649     ZBoe    A    T        0      0        2 
   3  chr3_109693649     ZGre    A    T        0      0        2 
   3  chr3_109693649     ZHar    A    T        0      0        2 
   3  chr3_109693649   Sample    A    T        1      2        2 
   3  chr3_109694798     AAsi    G    A        0      0        2 
   3  chr3_109694798     AKia    G    A        1      2        2 
   3  chr3_109694798     AOna    G    A      0.5      1        2 
   3  chr3_109694798     ASom    G    A        0      0        2 
   3  chr3_109694798     HCab    G    A        0      0        2 
   3  chr3_109694798     HPrz    G    A        0      0        2 
   3  chr3_109694798     ZBoe    G    A        0      0        2 
   3  chr3_109694798     ZGre    G    A        0      0        2 
   3  chr3_109694798     ZHar    G    A        0      0        2 
   3  chr3_109694798   Sample    G    A        0      0        2 
   3  chr3_109697529     AAsi    C    T        0      0        2 
   3  chr3_109697529     AKia    C    T        0      0        2 
   3  chr3_109697529     AOna    C    T        0      0        2 
   3  chr3_109697529     ASom    C    T        0      0        2 
   3  chr3_109697529     HCab    C    T        0      0        2 
   3  chr3_109697529     HPrz    C    T        0      0        2 
   3  chr3_109697529     ZBoe    C    T      0.5      1        2 
   3  chr3_109697529     ZGre    C    T        0      0        2 
   3  chr3_109697529     ZHar    C    T        0      0        2 
   3  chr3_109697529   Sample    C    T        0      0        2 
   3  chr3_109699046     AAsi    C    A        0      0        2 
   3  chr3_109699046     AKia    C    A        0      0        2 
   3  chr3_109699046     AOna    C    A        0      0        2 
   3  chr3_109699046     ASom    C    A        0      0        2 
   3  chr3_109699046     HCab    C    A        1      2        2 
   3  chr3_109699046     HPrz    C    A        1      2        2 
   3  chr3_109699046     ZBoe    C    A        0      0        2 
   3  chr3_109699046     ZGre    C    A        0      0        2 
   3  chr3_109699046     ZHar    C    A        0      0        2 
   3  chr3_109699046   Sample    C    A        1      2        2 
   3  chr3_109701395     AAsi    A    G        0      0        2 
   3  chr3_109701395     AKia    A    G        1      2        2 
   3  chr3_109701395     AOna    A    G      0.5      1        2 
   3  chr3_109701395     ASom    A    G        0      0        2 
   3  chr3_109701395     HCab    A    G        0      0        2 
   3  chr3_109701395     HPrz    A    G        0      0        2 
   3  chr3_109701395     ZBoe    A    G        0      0        2 
   3  chr3_109701395     ZGre    A    G        0      0        2 
   3  chr3_109701395     ZHar    A    G        0      0        2 
   3  chr3_109701395   Sample    A    G        0      0        2 
   3  chr3_109704514     AAsi    A    G        0      0        2 
   3  chr3_109704514     AKia    A    G        0      0        2 
   3  chr3_109704514     AOna    A    G        0      0        2 
   3  chr3_109704514     ASom    A    G        0      0        2 
   3  chr3_109704514     HCab    A    G        1      2        2 
   3  chr3_109704514     HPrz    A    G        1      2        2 
   3  chr3_109704514     ZBoe    A    G        0      0        2 
   3  chr3_109704514     ZGre    A    G        0      0        2 
   3  chr3_109704514     ZHar    A    G        0      0        2 
   3  chr3_109704514   Sample    A    G        1      2        2 
   3  chr3_109704847     AAsi    G    A        0      0        2 
   3  chr3_109704847     AKia    G    A      0.5      1        2 
   3  chr3_109704847     AOna    G    A        0      0        2 
   3  chr3_109704847     ASom    G    A        0      0        2 
   3  chr3_109704847     HCab    G    A        0      0        2 
   3  chr3_109704847     HPrz    G    A        0      0        2 
   3  chr3_109704847     ZBoe    G    A        0      0        2 
   3  chr3_109704847     ZGre    G    A        0      0        2 
   3  chr3_109704847     ZHar    G    A        0      0        2 
   3  chr3_109704847   Sample    G    A        0      0        2 
   3  chr3_109706445     AAsi    A    G        0      0        2 
   3  chr3_109706445     AKia    A    G        0      0        2 
   3  chr3_109706445     AOna    A    G        0      0        2 
   3  chr3_109706445     ASom    A    G        0      0        2 
   3  chr3_109706445     HCab    A    G        0      0        2 
   3  chr3_109706445     HPrz    A    G        0      0        2 
   3  chr3_109706445     ZBoe    A    G      0.5      1        2 
   3  chr3_109706445     ZGre    A    G        0      0        2 
   3  chr3_109706445     ZHar    A    G        0      0        2 
   3  chr3_109706445   Sample    A    G        0      0        2 
   3  chr3_109709606     AAsi    C    T        0      0        2 
   3  chr3_109709606     AKia    C    T        0      0        2 
   3  chr3_109709606     AOna    C    T      0.5      1        2 
   3  chr3_109709606     ASom    C    T        0      0        2 
   3  chr3_109709606     HCab    C    T        0      0        2 
   3  chr3_109709606     HPrz    C    T        0      0        2 
   3  chr3_109709606     ZBoe    C    T        0      0        2 
   3  chr3_109709606     ZGre    C    T        0      0        2 
   3  chr3_109709606     ZHar    C    T        0      0        2 
   3  chr3_109709606   Sample    C    T        0      0        2 
   3  chr3_109712578     AAsi    G    C        0      0        2 
   3  chr3_109712578     AKia    G    C        0      0        2 
   3  chr3_109712578     AOna    G    C        0      0        2 
   3  chr3_109712578     ASom    G    C        0      0        2 
   3  chr3_109712578     HCab    G    C        0      0        2 
   3  chr3_109712578     HPrz    G    C      0.5      1        2 
   3  chr3_109712578     ZBoe    G    C        0      0        2 
   3  chr3_109712578     ZGre    G    C        0      0        2 
   3  chr3_109712578     ZHar    G    C        0      0        2 
   3  chr3_109712578   Sample    G    C        0      0        2 
   3  chr3_109713180     AAsi    G    T        0      0        2 
   3  chr3_109713180     AKia    G    T        0      0        2 
   3  chr3_109713180     AOna    G    T        0      0        2 
   3  chr3_109713180     ASom    G    T        0      0        2 
   3  chr3_109713180     HCab    G    T        1      2        2 
   3  chr3_109713180     HPrz    G    T        1      2        2 
   3  chr3_109713180     ZBoe    G    T        0      0        2 
   3  chr3_109713180     ZGre    G    T        0      0        2 
   3  chr3_109713180     ZHar    G    T        0      0        2 
   3  chr3_109713180   Sample    G    T        1      2        2 
   3  chr3_109714544     AAsi    G    C        0      0        2 
   3  chr3_109714544     AKia    G    C        0      0        2 
   3  chr3_109714544     AOna    G    C        0      0        2 
   3  chr3_109714544     ASom    G    C        0      0        2 
   3  chr3_109714544     HCab    G    C        1      2        2 
   3  chr3_109714544     HPrz    G    C        1      2        2 
   3  chr3_109714544     ZBoe    G    C        0      0        2 
   3  chr3_109714544     ZGre    G    C        0      0        2 
   3  chr3_109714544     ZHar    G    C        0      0        2 
   3  chr3_109714544   Sample    G    C        1      2        2 
   3  chr3_109715736     AAsi    C    T        0      0        2 
   3  chr3_109715736     AKia    C    T        0      0        2 
   3  chr3_109715736     AOna    C    T        0      0        2 
   3  chr3_109715736     ASom    C    T        0      0        2 
   3  chr3_109715736     HCab    C    T        0      0        2 
   3  chr3_109715736     HPrz    C    T        0      0        2 
   3  chr3_109715736     ZBoe    C    T        0      0        2 
   3  chr3_109715736     ZGre    C    T        0      0        2 
   3  chr3_109715736     ZHar    C    T        1      2        2 
   3  chr3_109715736   Sample    C    T        0      0        2 
   3  chr3_109719281     AAsi    T    A        0      0        2 
   3  chr3_109719281     AKia    T    A      0.5      1        2 
   3  chr3_109719281     AOna    T    A        0      0        2 
   3  chr3_109719281     ASom    T    A        0      0        2 
   3  chr3_109719281     HCab    T    A        0      0        2 
   3  chr3_109719281     HPrz    T    A        0      0        2 
   3  chr3_109719281     ZBoe    T    A        0      0        2 
   3  chr3_109719281     ZGre    T    A        0      0        2 
   3  chr3_109719281     ZHar    T    A        0      0        2 
   3  chr3_109719281   Sample    T    A        0      0        2 
   3  chr3_109719652     AAsi    A    G        1      2        2 
   3  chr3_109719652     AKia    A    G        1      2        2 
   3  chr3_109719652     AOna    A    G        0      0        2 
   3  chr3_109719652     ASom    A    G        1      2        2 
   3  chr3_109719652     HCab    A    G        0      0        2 
   3  chr3_109719652     HPrz    A    G        0      0        2 
   3  chr3_109719652     ZBoe    A    G        0      0        2 
   3  chr3_109719652     ZGre    A    G        0      0        2 
   3  chr3_109719652     ZHar    A    G        0      0        2 
   3  chr3_109719652   Sample    A    G        0      0        2 
   3  chr3_109721887     AAsi    A    G        0      0        2 
   3  chr3_109721887     AKia    A    G        0      0        2 
   3  chr3_109721887     AOna    A    G        0      0        2 
   3  chr3_109721887     ASom    A    G        1      2        2 
   3  chr3_109721887     HCab    A    G        0      0        2 
   3  chr3_109721887     HPrz    A    G        0      0        2 
   3  chr3_109721887     ZBoe    A    G        0      0        2 
   3  chr3_109721887     ZGre    A    G        0      0        2 
   3  chr3_109721887     ZHar    A    G        0      0        2 
   3  chr3_109721887   Sample    A    G        0      0        2 
   3  chr3_109722608     AAsi    G    A        0      0        2 
   3  chr3_109722608     AKia    G    A        0      0        2 
   3  chr3_109722608     AOna    G    A        0      0        2 
   3  chr3_109722608     ASom    G    A        0      0        2 
   3  chr3_109722608     HCab    G    A        0      0        2 
   3  chr3_109722608     HPrz    G    A      0.5      1        2 
   3  chr3_109722608     ZBoe    G    A        0      0        2 
   3  chr3_109722608     ZGre    G    A        0      0        2 
   3  chr3_109722608     ZHar    G    A        0      0        2 
   3  chr3_109722608   Sample    G    A        0      0        2 
   3  chr3_109726210     AAsi    C    A        0      0        2 
   3  chr3_109726210     AKia    C    A        0      0        2 
   3  chr3_109726210     AOna    C    A        0      0        2 
   3  chr3_109726210     ASom    C    A        0      0        2 
   3  chr3_109726210     HCab    C    A        1      2        2 
   3  chr3_109726210     HPrz    C    A        1      2        2 
   3  chr3_109726210     ZBoe    C    A        0      0        2 
   3  chr3_109726210     ZGre    C    A        0      0        2 
   3  chr3_109726210     ZHar    C    A        0      0        2 
   3  chr3_109726210   Sample    C    A        1      2        2 
   3  chr3_109726873     AAsi    G    A        0      0        2 
   3  chr3_109726873     AKia    G    A        0      0        2 
   3  chr3_109726873     AOna    G    A        0      0        2 
   3  chr3_109726873     ASom    G    A        0      0        2 
   3  chr3_109726873     HCab    G    A        0      0        2 
   3  chr3_109726873     HPrz    G    A        0      0        2 
   3  chr3_109726873     ZBoe    G    A        0      0        2 
   3  chr3_109726873     ZGre    G    A        0      0        2 
   3  chr3_109726873     ZHar    G    A      0.5      1        2 
   3  chr3_109726873   Sample    G    A        0      0        2 
   3  chr3_109728839     AAsi    C    G        0      0        2 
   3  chr3_109728839     AKia    C    G        0      0        2 
   3  chr3_109728839     AOna    C    G        1      2        2 
   3  chr3_109728839     ASom    C    G        0      0        2 
   3  chr3_109728839     HCab    C    G        1      2        2 
   3  chr3_109728839     HPrz    C    G        1      2        2 
   3  chr3_109728839     ZBoe    C    G        0      0        2 
   3  chr3_109728839     ZGre    C    G        0      0        2 
   3  chr3_109728839     ZHar    C    G        0      0        2 
   3  chr3_109728839   Sample    C    G        1      2        2 
   3  chr3_109731527     AAsi    G    A        0      0        2 
   3  chr3_109731527     AKia    G    A        0      0        2 
   3  chr3_109731527     AOna    G    A        0      0        2 
   3  chr3_109731527     ASom    G    A        0      0        2 
   3  chr3_109731527     HCab    G    A        0      0        2 
   3  chr3_109731527     HPrz    G    A        0      0        2 
   3  chr3_109731527     ZBoe    G    A      0.5      1        2 
   3  chr3_109731527     ZGre    G    A        0      0        2 
   3  chr3_109731527     ZHar    G    A        0      0        2 
   3  chr3_109731527   Sample    G    A        0      0        2 
   3  chr3_109734228     AAsi    T    C        0      0        2 
   3  chr3_109734228     AKia    T    C        0      0        2 
   3  chr3_109734228     AOna    T    C      0.5      1        2 
   3  chr3_109734228     ASom    T    C        0      0        2 
   3  chr3_109734228     HCab    T    C        0      0        2 
   3  chr3_109734228     HPrz    T    C        0      0        2 
   3  chr3_109734228     ZBoe    T    C        0      0        2 
   3  chr3_109734228     ZGre    T    C        0      0        2 
   3  chr3_109734228     ZHar    T    C        0      0        2 
   3  chr3_109734228   Sample    T    C        0      0        2 
   3  chr3_109739069     AAsi    T    C        0      0        2 
   3  chr3_109739069     AKia    T    C        0      0        2 
   3  chr3_109739069     AOna    T    C        0      0        2 
   3  chr3_109739069     ASom    T    C        1      2        2 
   3  chr3_109739069     HCab    T    C        0      0        2 
   3  chr3_109739069     HPrz    T    C        0      0        2 
   3  chr3_109739069     ZBoe    T    C        0      0        2 
   3  chr3_109739069     ZGre    T    C        0      0        2 
   3  chr3_109739069     ZHar    T    C        0      0        2 
   3  chr3_109739069   Sample    T    C        0      0        2 
   3  chr3_109739711     AAsi    A    C        0      0        2 
   3  chr3_109739711     AKia    A    C        0      0        2 
   3  chr3_109739711     AOna    A    C        0      0        2 
   3  chr3_109739711     ASom    A    C        0      0        2 
   3  chr3_109739711     HCab    A    C        0      0        2 
   3  chr3_109739711     HPrz    A    C        0      0        2 
   3  chr3_109739711     ZBoe    A    C        0      0        2 
   3  chr3_109739711     ZGre    A    C        1      2        2 
   3  chr3_109739711     ZHar    A    C        0      0        2 
   3  chr3_109739711   Sample    A    C        0      0        2 
   3  chr3_109742151     AAsi    T    C        0      0        2 
   3  chr3_109742151     AKia    T    C        0      0        2 
   3  chr3_109742151     AOna    T    C        1      2        2 
   3  chr3_109742151     ASom    T    C        0      0        2 
   3  chr3_109742151     HCab    T    C        0      0        2 
   3  chr3_109742151     HPrz    T    C        0      0        2 
   3  chr3_109742151     ZBoe    T    C        0      0        2 
   3  chr3_109742151     ZGre    T    C        0      0        2 
   3  chr3_109742151     ZHar    T    C        0      0        2 
   3  chr3_109742151   Sample    T    C        0      0        2 
   3  chr3_109742208     AAsi    C    T        0      0        2 
   3  chr3_109742208     AKia    C    T        0      0        2 
   3  chr3_109742208     AOna    C    T        0      0        2 
   3  chr3_109742208     ASom    C    T        0      0        2 
   3  chr3_109742208     HCab    C    T        1      2        2 
   3  chr3_109742208     HPrz    C    T        1      2        2 
   3  chr3_109742208     ZBoe    C    T        0      0        2 
   3  chr3_109742208     ZGre    C    T        0      0        2 
   3  chr3_109742208     ZHar    C    T        0      0        2 
   3  chr3_109742208   Sample    C    T        1      2        2 
   3  chr3_109745386     AAsi    G    A        0      0        2 
   3  chr3_109745386     AKia    G    A        1      2        2 
   3  chr3_109745386     AOna    G    A        0      0        2 
   3  chr3_109745386     ASom    G    A        0      0        2 
   3  chr3_109745386     HCab    G    A        0      0        2 
   3  chr3_109745386     HPrz    G    A        0      0        2 
   3  chr3_109745386     ZBoe    G    A        0      0        2 
   3  chr3_109745386     ZGre    G    A        0      0        2 
   3  chr3_109745386     ZHar    G    A        0      0        2 
   3  chr3_109745386   Sample    G    A        0      0        2 
   3  chr3_109745710     AAsi    C    T        0      0        2 
   3  chr3_109745710     AKia    C    T        0      0        2 
   3  chr3_109745710     AOna    C    T        0      0        2 
   3  chr3_109745710     ASom    C    T        0      0        2 
   3  chr3_109745710     HCab    C    T        1      2        2 
   3  chr3_109745710     HPrz    C    T        1      2        2 
   3  chr3_109745710     ZBoe    C    T        0      0        2 
   3  chr3_109745710     ZGre    C    T        0      0        2 
   3  chr3_109745710     ZHar    C    T        0      0        2 
   3  chr3_109745710   Sample    C    T        1      2        2 
   3  chr3_109749460     AAsi    G    A        0      0        2 
   3  chr3_109749460     AKia    G    A        1      2        2 
   3  chr3_109749460     AOna    G    A        0      0        2 
   3  chr3_109749460     ASom    G    A        0      0        2 
   3  chr3_109749460     HCab    G    A        0      0        2 
   3  chr3_109749460     HPrz    G    A        0      0        2 
   3  chr3_109749460     ZBoe    G    A        0      0        2 
   3  chr3_109749460     ZGre    G    A        0      0        2 
   3  chr3_109749460     ZHar    G    A        0      0        2 
   3  chr3_109749460   Sample    G    A        0      0        2 
   3  chr3_109752125     AAsi    A    G      0.5      1        2 
   3  chr3_109752125     AKia    A    G        0      0        2 
   3  chr3_109752125     AOna    A    G        0      0        2 
   3  chr3_109752125     ASom    A    G        0      0        2 
   3  chr3_109752125     HCab    A    G        0      0        2 
   3  chr3_109752125     HPrz    A    G        0      0        2 
   3  chr3_109752125     ZBoe    A    G        0      0        2 
   3  chr3_109752125     ZGre    A    G        0      0        2 
   3  chr3_109752125     ZHar    A    G        0      0        2 
   3  chr3_109752125   Sample    A    G        0      0        2 
   3  chr3_109757090     AAsi    A    G        0      0        2 
   3  chr3_109757090     AKia    A    G        0      0        2 
   3  chr3_109757090     AOna    A    G        0      0        2 
   3  chr3_109757090     ASom    A    G        0      0        2 
   3  chr3_109757090     HCab    A    G        0      0        2 
   3  chr3_109757090     HPrz    A    G        0      0        2 
   3  chr3_109757090     ZBoe    A    G        0      0        2 
   3  chr3_109757090     ZGre    A    G        0      0        2 
   3  chr3_109757090     ZHar    A    G        1      2        2 
   3  chr3_109757090   Sample    A    G        0      0        2 
   3  chr3_109758395     AAsi    A    C        0      0        2 
   3  chr3_109758395     AKia    A    C        0      0        2 
   3  chr3_109758395     AOna    A    C        0      0        2 
   3  chr3_109758395     ASom    A    C        0      0        2 
   3  chr3_109758395     HCab    A    C        1      2        2 
   3  chr3_109758395     HPrz    A    C        1      2        2 
   3  chr3_109758395     ZBoe    A    C        0      0        2 
   3  chr3_109758395     ZGre    A    C        0      0        2 
   3  chr3_109758395     ZHar    A    C        0      0        2 
   3  chr3_109758395   Sample    A    C        1      2        2 
   3  chr3_109762045     AAsi    T    C        0      0        2 
   3  chr3_109762045     AKia    T    C      0.5      1        2 
   3  chr3_109762045     AOna    T    C        0      0        2 
   3  chr3_109762045     ASom    T    C        0      0        2 
   3  chr3_109762045     HCab    T    C        0      0        2 
   3  chr3_109762045     HPrz    T    C        0      0        2 
   3  chr3_109762045     ZBoe    T    C        0      0        2 
   3  chr3_109762045     ZGre    T    C        0      0        2 
   3  chr3_109762045     ZHar    T    C        0      0        2 
   3  chr3_109762045   Sample    T    C        0      0        2 
   3  chr3_109781779     AAsi    A    G        0      0        2 
   3  chr3_109781779     AKia    A    G        0      0        2 
   3  chr3_109781779     AOna    A    G        0      0        2 
   3  chr3_109781779     ASom    A    G        0      0        2 
   3  chr3_109781779     HCab    A    G        0      0        2 
   3  chr3_109781779     HPrz    A    G        0      0        2 
   3  chr3_109781779     ZBoe    A    G      0.5      1        2 
   3  chr3_109781779     ZGre    A    G        0      0        2 
   3  chr3_109781779     ZHar    A    G        0      0        2 
   3  chr3_109781779   Sample    A    G        0      0        2 
   3  chr3_109801137     AAsi    G    A        0      0        2 
   3  chr3_109801137     AKia    G    A        0      0        2 
   3  chr3_109801137     AOna    G    A        0      0        2 
   3  chr3_109801137     ASom    G    A        0      0        2 
   3  chr3_109801137     HCab    G    A        1      2        2 
   3  chr3_109801137     HPrz    G    A        1      2        2 
   3  chr3_109801137     ZBoe    G    A        0      0        2 
   3  chr3_109801137     ZGre    G    A        0      0        2 
   3  chr3_109801137     ZHar    G    A        0      0        2 
   3  chr3_109801137   Sample    G    A        1      2        2 
   3  chr3_109804577     AAsi    T    C        0      0        2 
   3  chr3_109804577     AKia    T    C        0      0        2 
   3  chr3_109804577     AOna    T    C        0      0        2 
   3  chr3_109804577     ASom    T    C        0      0        2 
   3  chr3_109804577     HCab    T    C        0      0        2 
   3  chr3_109804577     HPrz    T    C        0      0        2 
   3  chr3_109804577     ZBoe    T    C        0      0        2 
   3  chr3_109804577     ZGre    T    C        1      2        2 
   3  chr3_109804577     ZHar    T    C        0      0        2 
   3  chr3_109804577   Sample    T    C        0      0        2 
   3  chr3_109807319     AAsi    C    G        0      0        2 
   3  chr3_109807319     AKia    C    G        0      0        2 
   3  chr3_109807319     AOna    C    G        0      0        2 
   3  chr3_109807319     ASom    C    G        0      0        2 
   3  chr3_109807319     HCab    C    G        1      2        2 
   3  chr3_109807319     HPrz    C    G        1      2        2 
   3  chr3_109807319     ZBoe    C    G        0      0        2 
   3  chr3_109807319     ZGre    C    G        0      0        2 
   3  chr3_109807319     ZHar    C    G        0      0        2 
   3  chr3_109807319   Sample    C    G        1      2        2 
   3  chr3_109809606     AAsi    C    T        0      0        2 
   3  chr3_109809606     AKia    C    T        0      0        2 
   3  chr3_109809606     AOna    C    T        0      0        2 
   3  chr3_109809606     ASom    C    T        0      0        2 
   3  chr3_109809606     HCab    C    T        1      2        2 
   3  chr3_109809606     HPrz    C    T        1      2        2 
   3  chr3_109809606     ZBoe    C    T        0      0        2 
   3  chr3_109809606     ZGre    C    T        0      0        2 
   3  chr3_109809606     ZHar    C    T        0      0        2 
   3  chr3_109809606   Sample    C    T        1      2        2 
   3  chr3_109816587     AAsi    G    T        0      0        2 
   3  chr3_109816587     AKia    G    T        0      0        2 
   3  chr3_109816587     AOna    G    T        0      0        2 
   3  chr3_109816587     ASom    G    T        0      0        2 
   3  chr3_109816587     HCab    G    T        0      0        2 
   3  chr3_109816587     HPrz    G    T        0      0        2 
   3  chr3_109816587     ZBoe    G    T        0      0        2 
   3  chr3_109816587     ZGre    G    T        1      2        2 
   3  chr3_109816587     ZHar    G    T        0      0        2 
   3  chr3_109816587   Sample    G    T        0      0        2 
   3  chr3_109817496     AAsi    T    C        0      0        2 
   3  chr3_109817496     AKia    T    C        0      0        2 
   3  chr3_109817496     AOna    T    C        0      0        2 
   3  chr3_109817496     ASom    T    C        0      0        2 
   3  chr3_109817496     HCab    T    C        1      2        2 
   3  chr3_109817496     HPrz    T    C        1      2        2 
   3  chr3_109817496     ZBoe    T    C        0      0        2 
   3  chr3_109817496     ZGre    T    C        0      0        2 
   3  chr3_109817496     ZHar    T    C        0      0        2 
   3  chr3_109817496   Sample    T    C        1      2        2 
   3  chr3_109817693     AAsi    A    T        0      0        2 
   3  chr3_109817693     AKia    A    T        0      0        2 
   3  chr3_109817693     AOna    A    T        0      0        2 
   3  chr3_109817693     ASom    A    T        0      0        2 
   3  chr3_109817693     HCab    A    T        0      0        2 
   3  chr3_109817693     HPrz    A    T        0      0        2 
   3  chr3_109817693     ZBoe    A    T        1      2        2 
   3  chr3_109817693     ZGre    A    T        1      2        2 
   3  chr3_109817693     ZHar    A    T        0      0        2 
   3  chr3_109817693   Sample    A    T        0      0        2 
   3  chr3_109822293     AAsi    G    A        0      0        2 
   3  chr3_109822293     AKia    G    A        0      0        2 
   3  chr3_109822293     AOna    G    A        0      0        2 
   3  chr3_109822293     ASom    G    A        0      0        2 
   3  chr3_109822293     HCab    G    A      0.5      1        2 
   3  chr3_109822293     HPrz    G    A        1      2        2 
   3  chr3_109822293     ZBoe    G    A        0      0        2 
   3  chr3_109822293     ZGre    G    A        0      0        2 
   3  chr3_109822293     ZHar    G    A        0      0        2 
   3  chr3_109822293   Sample    G    A        1      2        2 
   3  chr3_109826586     AAsi    A    G        0      0        2 
   3  chr3_109826586     AKia    A    G        0      0        2 
   3  chr3_109826586     AOna    A    G        0      0        2 
   3  chr3_109826586     ASom    A    G        0      0        2 
   3  chr3_109826586     HCab    A    G        0      0        2 
   3  chr3_109826586     HPrz    A    G        0      0        2 
   3  chr3_109826586     ZBoe    A    G        0      0        2 
   3  chr3_109826586     ZGre    A    G        0      0        2 
   3  chr3_109826586     ZHar    A    G      0.5      1        2 
   3  chr3_109826586   Sample    A    G        0      0        2 
   3  chr3_109836504     AAsi    G    A        0      0        2 
   3  chr3_109836504     AKia    G    A        0      0        2 
   3  chr3_109836504     AOna    G    A        0      0        2 
   3  chr3_109836504     ASom    G    A        0      0        2 
   3  chr3_109836504     HCab    G    A        1      2        2 
   3  chr3_109836504     HPrz    G    A        1      2        2 
   3  chr3_109836504     ZBoe    G    A        0      0        2 
   3  chr3_109836504     ZGre    G    A        0      0        2 
   3  chr3_109836504     ZHar    G    A        0      0        2 
   3  chr3_109836504   Sample    G    A        1      2        2 
   3  chr3_109837094     AAsi    T    C        0      0        2 
   3  chr3_109837094     AKia    T    C        0      0        2 
   3  chr3_109837094     AOna    T    C        0      0        2 
   3  chr3_109837094     ASom    T    C        0      0        2 
   3  chr3_109837094     HCab    T    C        0      0        2 
   3  chr3_109837094     HPrz    T    C        0      0        2 
   3  chr3_109837094     ZBoe    T    C        0      0        2 
   3  chr3_109837094     ZGre    T    C      0.5      1        2 
   3  chr3_109837094     ZHar    T    C        0      0        2 
   3  chr3_109837094   Sample    T    C        0      0        2 
   3  chr3_109841191     AAsi    C    T        0      0        2 
   3  chr3_109841191     AKia    C    T        0      0        2 
   3  chr3_109841191     AOna    C    T        0      0        2 
   3  chr3_109841191     ASom    C    T        0      0        2 
   3  chr3_109841191     HCab    C    T        1      2        2 
   3  chr3_109841191     HPrz    C    T        1      2        2 
   3  chr3_109841191     ZBoe    C    T        0      0        2 
   3  chr3_109841191     ZGre    C    T        0      0        2 
   3  chr3_109841191     ZHar    C    T        0      0        2 
   3  chr3_109841191   Sample    C    T        1      2        2 
   3  chr3_109846276     AAsi    A    G        0      0        2 
   3  chr3_109846276     AKia    A    G        0      0        2 
   3  chr3_109846276     AOna    A    G      0.5      1        2 
   3  chr3_109846276     ASom    A    G        0      0        2 
   3  chr3_109846276     HCab    A    G        0      0        2 
   3  chr3_109846276     HPrz    A    G        0      0        2 
   3  chr3_109846276     ZBoe    A    G        0      0        2 
   3  chr3_109846276     ZGre    A    G        0      0        2 
   3  chr3_109846276     ZHar    A    G        0      0        2 
   3  chr3_109846276   Sample    A    G        0      0        2 
   3  chr3_109847723     AAsi    G    A        0      0        2 
   3  chr3_109847723     AKia    G    A        0      0        2 
   3  chr3_109847723     AOna    G    A      0.5      1        2 
   3  chr3_109847723     ASom    G    A        0      0        2 
   3  chr3_109847723     HCab    G    A        0      0        2 
   3  chr3_109847723     HPrz    G    A        0      0        2 
   3  chr3_109847723     ZBoe    G    A        0      0        2 
   3  chr3_109847723     ZGre    G    A        0      0        2 
   3  chr3_109847723     ZHar    G    A        0      0        2 
   3  chr3_109847723   Sample    G    A        0      0        2 
   3  chr3_109848605     AAsi    G    A        0      0        2 
   3  chr3_109848605     AKia    G    A      0.5      1        2 
   3  chr3_109848605     AOna    G    A      0.5      1        2 
   3  chr3_109848605     ASom    G    A        0      0        2 
   3  chr3_109848605     HCab    G    A        0      0        2 
   3  chr3_109848605     HPrz    G    A        0      0        2 
   3  chr3_109848605     ZBoe    G    A        0      0        2 
   3  chr3_109848605     ZGre    G    A        0      0        2 
   3  chr3_109848605     ZHar    G    A        0      0        2 
   3  chr3_109848605   Sample    G    A        0      0        2 
   3  chr3_109859095     AAsi    C    T        1      2        2 
   3  chr3_109859095     AKia    C    T        0      0        2 
   3  chr3_109859095     AOna    C    T        0      0        2 
   3  chr3_109859095     ASom    C    T        1      2        2 
   3  chr3_109859095     HCab    C    T        0      0        2 
   3  chr3_109859095     HPrz    C    T        0      0        2 
   3  chr3_109859095     ZBoe    C    T        0      0        2 
   3  chr3_109859095     ZGre    C    T        0      0        2 
   3  chr3_109859095     ZHar    C    T        0      0        2 
   3  chr3_109859095   Sample    C    T        0      0        2 
   3  chr3_109861870     AAsi    A    G        0      0        2 
   3  chr3_109861870     AKia    A    G        0      0        2 
   3  chr3_109861870     AOna    A    G      0.5      1        2 
   3  chr3_109861870     ASom    A    G        0      0        2 
   3  chr3_109861870     HCab    A    G        0      0        2 
   3  chr3_109861870     HPrz    A    G        0      0        2 
   3  chr3_109861870     ZBoe    A    G        0      0        2 
   3  chr3_109861870     ZGre    A    G        0      0        2 
   3  chr3_109861870     ZHar    A    G        0      0        2 
   3  chr3_109861870   Sample    A    G        0      0        2 
   3  chr3_109862469     AAsi    T    G        0      0        2 
   3  chr3_109862469     AKia    T    G        0      0        2 
   3  chr3_109862469     AOna    T    G        0      0        2 
   3  chr3_109862469     ASom    T    G        0      0        2 
   3  chr3_109862469     HCab    T    G        0      0        2 
   3  chr3_109862469     HPrz    T    G        0      0        2 
   3  chr3_109862469     ZBoe    T    G        0      0        2 
   3  chr3_109862469     ZGre    T    G        0      0        2 
   3  chr3_109862469     ZHar    T    G        1      2        2 
   3  chr3_109862469   Sample    T    G        0      0        2 
   3  chr3_109862744     AAsi    T    C      0.5      1        2 
   3  chr3_109862744     AKia    T    C        0      0        2 
   3  chr3_109862744     AOna    T    C        0      0        2 
   3  chr3_109862744     ASom    T    C        0      0        2 
   3  chr3_109862744     HCab    T    C        0      0        2 
   3  chr3_109862744     HPrz    T    C        0      0        2 
   3  chr3_109862744     ZBoe    T    C        0      0        2 
   3  chr3_109862744     ZGre    T    C        0      0        2 
   3  chr3_109862744     ZHar    T    C        0      0        2 
   3  chr3_109862744   Sample    T    C        0      0        2 
   3  chr3_109865057     AAsi    C    G        0      0        2 
   3  chr3_109865057     AKia    C    G        0      0        2 
   3  chr3_109865057     AOna    C    G        0      0        2 
   3  chr3_109865057     ASom    C    G        0      0        2 
   3  chr3_109865057     HCab    C    G        1      2        2 
   3  chr3_109865057     HPrz    C    G        1      2        2 
   3  chr3_109865057     ZBoe    C    G        0      0        2 
   3  chr3_109865057     ZGre    C    G        0      0        2 
   3  chr3_109865057     ZHar    C    G        0      0        2 
   3  chr3_109865057   Sample    C    G        1      2        2 
   3  chr3_109868860     AAsi    A    C        0      0        2 
   3  chr3_109868860     AKia    A    C        0      0        2 
   3  chr3_109868860     AOna    A    C        0      0        2 
   3  chr3_109868860     ASom    A    C        0      0        2 
   3  chr3_109868860     HCab    A    C        0      0        2 
   3  chr3_109868860     HPrz    A    C        0      0        2 
   3  chr3_109868860     ZBoe    A    C        0      0        2 
   3  chr3_109868860     ZGre    A    C        0      0        2 
   3  chr3_109868860     ZHar    A    C        1      2        2 
   3  chr3_109868860   Sample    A    C        0      0        2 
   3  chr3_109869301     AAsi    T    G        0      0        2 
   3  chr3_109869301     AKia    T    G        0      0        2 
   3  chr3_109869301     AOna    T    G        1      2        2 
   3  chr3_109869301     ASom    T    G        0      0        2 
   3  chr3_109869301     HCab    T    G        0      0        2 
   3  chr3_109869301     HPrz    T    G        0      0        2 
   3  chr3_109869301     ZBoe    T    G        0      0        2 
   3  chr3_109869301     ZGre    T    G        0      0        2 
   3  chr3_109869301     ZHar    T    G        0      0        2 
   3  chr3_109869301   Sample    T    G        0      0        2 
   3  chr3_109869748     AAsi    G    A        0      0        2 
   3  chr3_109869748     AKia    G    A        0      0        2 
   3  chr3_109869748     AOna    G    A        0      0        2 
   3  chr3_109869748     ASom    G    A        0      0        2 
   3  chr3_109869748     HCab    G    A        1      2        2 
   3  chr3_109869748     HPrz    G    A        1      2        2 
   3  chr3_109869748     ZBoe    G    A        0      0        2 
   3  chr3_109869748     ZGre    G    A        0      0        2 
   3  chr3_109869748     ZHar    G    A        0      0        2 
   3  chr3_109869748   Sample    G    A        1      2        2 
   3  chr3_109870529     AAsi    C    T        0      0        2 
   3  chr3_109870529     AKia    C    T        0      0        2 
   3  chr3_109870529     AOna    C    T        0      0        2 
   3  chr3_109870529     ASom    C    T        0      0        2 
   3  chr3_109870529     HCab    C    T        0      0        2 
   3  chr3_109870529     HPrz    C    T        0      0        2 
   3  chr3_109870529     ZBoe    C    T        0      0        2 
   3  chr3_109870529     ZGre    C    T      0.5      1        2 
   3  chr3_109870529     ZHar    C    T        0      0        2 
   3  chr3_109870529   Sample    C    T        0      0        2 
   3  chr3_109874415     AAsi    T    C        0      0        2 
   3  chr3_109874415     AKia    T    C        0      0        2 
   3  chr3_109874415     AOna    T    C        0      0        2 
   3  chr3_109874415     ASom    T    C        0      0        2 
   3  chr3_109874415     HCab    T    C        0      0        2 
   3  chr3_109874415     HPrz    T    C        0      0        2 
   3  chr3_109874415     ZBoe    T    C        1      2        2 
   3  chr3_109874415     ZGre    T    C        0      0        2 
   3  chr3_109874415     ZHar    T    C        0      0        2 
   3  chr3_109874415   Sample    T    C        0      0        2 
   3  chr3_109887840     AAsi    G    T        0      0        2 
   3  chr3_109887840     AKia    G    T        0      0        2 
   3  chr3_109887840     AOna    G    T        0      0        2 
   3  chr3_109887840     ASom    G    T        0      0        2 
   3  chr3_109887840     HCab    G    T        1      2        2 
   3  chr3_109887840     HPrz    G    T        1      2        2 
   3  chr3_109887840     ZBoe    G    T        0      0        2 
   3  chr3_109887840     ZGre    G    T        0      0        2 
   3  chr3_109887840     ZHar    G    T        0      0        2 
   3  chr3_109887840   Sample    G    T        1      2        2 
   3  chr3_109888978     AAsi    C    T        0      0        2 
   3  chr3_109888978     AKia    C    T      0.5      1        2 
   3  chr3_109888978     AOna    C    T        0      0        2 
   3  chr3_109888978     ASom    C    T        0      0        2 
   3  chr3_109888978     HCab    C    T        0      0        2 
   3  chr3_109888978     HPrz    C    T        0      0        2 
   3  chr3_109888978     ZBoe    C    T        0      0        2 
   3  chr3_109888978     ZGre    C    T        0      0        2 
   3  chr3_109888978     ZHar    C    T        0      0        2 
   3  chr3_109888978   Sample    C    T        0      0        2 
   3  chr3_109892987     AAsi    G    C        0      0        2 
   3  chr3_109892987     AKia    G    C        0      0        2 
   3  chr3_109892987     AOna    G    C        0      0        2 
   3  chr3_109892987     ASom    G    C        0      0        2 
   3  chr3_109892987     HCab    G    C        1      2        2 
   3  chr3_109892987     HPrz    G    C        1      2        2 
   3  chr3_109892987     ZBoe    G    C        0      0        2 
   3  chr3_109892987     ZGre    G    C        0      0        2 
   3  chr3_109892987     ZHar    G    C        0      0        2 
   3  chr3_109892987   Sample    G    C        1      2        2 
   3  chr3_109894747     AAsi    C    A        0      0        2 
   3  chr3_109894747     AKia    C    A        0      0        2 
   3  chr3_109894747     AOna    C    A        0      0        2 
   3  chr3_109894747     ASom    C    A        0      0        2 
   3  chr3_109894747     HCab    C    A        0      0        2 
   3  chr3_109894747     HPrz    C    A        0      0        2 
   3  chr3_109894747     ZBoe    C    A        0      0        2 
   3  chr3_109894747     ZGre    C    A        0      0        2 
   3  chr3_109894747     ZHar    C    A        1      2        2 
   3  chr3_109894747   Sample    C    A        0      0        2 
   3  chr3_109899088     AAsi    C    T        0      0        2 
   3  chr3_109899088     AKia    C    T        0      0        2 
   3  chr3_109899088     AOna    C    T        0      0        2 
   3  chr3_109899088     ASom    C    T        0      0        2 
   3  chr3_109899088     HCab    C    T        1      2        2 
   3  chr3_109899088     HPrz    C    T        1      2        2 
   3  chr3_109899088     ZBoe    C    T        0      0        2 
   3  chr3_109899088     ZGre    C    T        0      0        2 
   3  chr3_109899088     ZHar    C    T        0      0        2 
   3  chr3_109899088   Sample    C    T        1      2        2 
   3  chr3_109901115     AAsi    A    C        0      0        2 
   3  chr3_109901115     AKia    A    C        0      0        2 
   3  chr3_109901115     AOna    A    C        0      0        2 
   3  chr3_109901115     ASom    A    C        0      0        2 
   3  chr3_109901115     HCab    A    C        1      2        2 
   3  chr3_109901115     HPrz    A    C        1      2        2 
   3  chr3_109901115     ZBoe    A    C        0      0        2 
   3  chr3_109901115     ZGre    A    C        0      0        2 
   3  chr3_109901115     ZHar    A    C        0      0        2 
   3  chr3_109901115   Sample    A    C        1      2        2 
   3  chr3_109910823     AAsi    C    T        0      0        2 
   3  chr3_109910823     AKia    C    T        1      2        2 
   3  chr3_109910823     AOna    C    T        0      0        2 
   3  chr3_109910823     ASom    C    T        0      0        2 
   3  chr3_109910823     HCab    C    T        0      0        2 
   3  chr3_109910823     HPrz    C    T        0      0        2 
   3  chr3_109910823     ZBoe    C    T        0      0        2 
   3  chr3_109910823     ZGre    C    T        0      0        2 
   3  chr3_109910823     ZHar    C    T        0      0        2 
   3  chr3_109910823   Sample    C    T        0      0        2 
   3  chr3_109915075     AAsi    T    C        0      0        2 
   3  chr3_109915075     AKia    T    C        1      2        2 
   3  chr3_109915075     AOna    T    C        0      0        2 
   3  chr3_109915075     ASom    T    C        0      0        2 
   3  chr3_109915075     HCab    T    C        0      0        2 
   3  chr3_109915075     HPrz    T    C        0      0        2 
   3  chr3_109915075     ZBoe    T    C        0      0        2 
   3  chr3_109915075     ZGre    T    C        0      0        2 
   3  chr3_109915075     ZHar    T    C        0      0        2 
   3  chr3_109915075   Sample    T    C        0      0        2 
   3  chr3_109917033     AAsi    C    T        0      0        2 
   3  chr3_109917033     AKia    C    T        0      0        2 
   3  chr3_109917033     AOna    C    T        0      0        2 
   3  chr3_109917033     ASom    C    T        0      0        2 
   3  chr3_109917033     HCab    C    T        0      0        2 
   3  chr3_109917033     HPrz    C    T        0      0        2 
   3  chr3_109917033     ZBoe    C    T      0.5      1        2 
   3  chr3_109917033     ZGre    C    T        0      0        2 
   3  chr3_109917033     ZHar    C    T        0      0        2 
   3  chr3_109917033   Sample    C    T        0      0        2 
   3  chr3_109923974     AAsi    C    T        0      0        2 
   3  chr3_109923974     AKia    C    T        0      0        2 
   3  chr3_109923974     AOna    C    T        0      0        2 
   3  chr3_109923974     ASom    C    T        0      0        2 
   3  chr3_109923974     HCab    C    T        1      2        2 
   3  chr3_109923974     HPrz    C    T        1      2        2 
   3  chr3_109923974     ZBoe    C    T        0      0        2 
   3  chr3_109923974     ZGre    C    T        0      0        2 
   3  chr3_109923974     ZHar    C    T        0      0        2 
   3  chr3_109923974   Sample    C    T        1      2        2 
   3  chr3_109940235     AAsi    T    C        0      0        2 
   3  chr3_109940235     AKia    T    C        0      0        2 
   3  chr3_109940235     AOna    T    C        0      0        2 
   3  chr3_109940235     ASom    T    C        0      0        2 
   3  chr3_109940235     HCab    T    C        1      2        2 
   3  chr3_109940235     HPrz    T    C        1      2        2 
   3  chr3_109940235     ZBoe    T    C        0      0        2 
   3  chr3_109940235     ZGre    T    C        0      0        2 
   3  chr3_109940235     ZHar    T    C        0      0        2 
   3  chr3_109940235   Sample    T    C        1      2        2 
   3  chr3_109942817     AAsi    C    T        0      0        2 
   3  chr3_109942817     AKia    C    T        0      0        2 
   3  chr3_109942817     AOna    C    T        0      0        2 
   3  chr3_109942817     ASom    C    T        0      0        2 
   3  chr3_109942817     HCab    C    T        0      0        2 
   3  chr3_109942817     HPrz    C    T        0      0        2 
   3  chr3_109942817     ZBoe    C    T        0      0        2 
   3  chr3_109942817     ZGre    C    T      0.5      1        2 
   3  chr3_109942817     ZHar    C    T        0      0        2 
   3  chr3_109942817   Sample    C    T        0      0        2 
   3  chr3_109943315     AAsi    G    A        1      2        2 
   3  chr3_109943315     AKia    G    A        0      0        2 
   3  chr3_109943315     AOna    G    A        0      0        2 
   3  chr3_109943315     ASom    G    A        0      0        2 
   3  chr3_109943315     HCab    G    A        0      0        2 
   3  chr3_109943315     HPrz    G    A        0      0        2 
   3  chr3_109943315     ZBoe    G    A        0      0        2 
   3  chr3_109943315     ZGre    G    A        0      0        2 
   3  chr3_109943315     ZHar    G    A        0      0        2 
   3  chr3_109943315   Sample    G    A        0      0        2 
   3  chr3_109946814     AAsi    T    C        0      0        2 
   3  chr3_109946814     AKia    T    C        0      0        2 
   3  chr3_109946814     AOna    T    C        0      0        2 
   3  chr3_109946814     ASom    T    C        0      0        2 
   3  chr3_109946814     HCab    T    C        0      0        2 
   3  chr3_109946814     HPrz    T    C        0      0        2 
   3  chr3_109946814     ZBoe    T    C        0      0        2 
   3  chr3_109946814     ZGre    T    C        0      0        2 
   3  chr3_109946814     ZHar    T    C      0.5      1        2 
   3  chr3_109946814   Sample    T    C        0      0        2 
   3  chr3_109955742     AAsi    T    C        0      0        2 
   3  chr3_109955742     AKia    T    C        0      0        2 
   3  chr3_109955742     AOna    T    C        0      0        2 
   3  chr3_109955742     ASom    T    C        0      0        2 
   3  chr3_109955742     HCab    T    C        0      0        2 
   3  chr3_109955742     HPrz    T    C        1      2        2 
   3  chr3_109955742     ZBoe    T    C        0      0        2 
   3  chr3_109955742     ZGre    T    C        0      0        2 
   3  chr3_109955742     ZHar    T    C        0      0        2 
   3  chr3_109955742   Sample    T    C        0      0        2 
   3  chr3_109961352     AAsi    G    A        0      0        2 
   3  chr3_109961352     AKia    G    A        0      0        2 
   3  chr3_109961352     AOna    G    A        0      0        2 
   3  chr3_109961352     ASom    G    A        0      0        2 
   3  chr3_109961352     HCab    G    A        1      2        2 
   3  chr3_109961352     HPrz    G    A        1      2        2 
   3  chr3_109961352     ZBoe    G    A        0      0        2 
   3  chr3_109961352     ZGre    G    A        0      0        2 
   3  chr3_109961352     ZHar    G    A        0      0        2 
   3  chr3_109961352   Sample    G    A        1      2        2 
   3  chr3_109968754     AAsi    G    A        0      0        2 
   3  chr3_109968754     AKia    G    A        0      0        2 
   3  chr3_109968754     AOna    G    A        0      0        2 
   3  chr3_109968754     ASom    G    A        0      0        2 
   3  chr3_109968754     HCab    G    A        1      2        2 
   3  chr3_109968754     HPrz    G    A        1      2        2 
   3  chr3_109968754     ZBoe    G    A        0      0        2 
   3  chr3_109968754     ZGre    G    A        0      0        2 
   3  chr3_109968754     ZHar    G    A        0      0        2 
   3  chr3_109968754   Sample    G    A        1      2        2 
   3  chr3_109971000     AAsi    G    A        0      0        2 
   3  chr3_109971000     AKia    G    A        0      0        2 
   3  chr3_109971000     AOna    G    A        0      0        2 
   3  chr3_109971000     ASom    G    A        0      0        2 
   3  chr3_109971000     HCab    G    A        0      0        2 
   3  chr3_109971000     HPrz    G    A        0      0        2 
   3  chr3_109971000     ZBoe    G    A        1      2        2 
   3  chr3_109971000     ZGre    G    A        1      2        2 
   3  chr3_109971000     ZHar    G    A        1      2        2 
   3  chr3_109971000   Sample    G    A        0      0        2 
   3  chr3_109973985     AAsi    G    A        0      0        2 
   3  chr3_109973985     AKia    G    A        0      0        2 
   3  chr3_109973985     AOna    G    A        0      0        2 
   3  chr3_109973985     ASom    G    A        0      0        2 
   3  chr3_109973985     HCab    G    A        1      2        2 
   3  chr3_109973985     HPrz    G    A        1      2        2 
   3  chr3_109973985     ZBoe    G    A        0      0        2 
   3  chr3_109973985     ZGre    G    A        0      0        2 
   3  chr3_109973985     ZHar    G    A        0      0        2 
   3  chr3_109973985   Sample    G    A        1      2        2 
   3  chr3_109974807     AAsi    T    C        0      0        2 
   3  chr3_109974807     AKia    T    C        0      0        2 
   3  chr3_109974807     AOna    T    C        0      0        2 
   3  chr3_109974807     ASom    T    C        0      0        2 
   3  chr3_109974807     HCab    T    C        0      0        2 
   3  chr3_109974807     HPrz    T    C        0      0        2 
   3  chr3_109974807     ZBoe    T    C      0.5      1        2 
   3  chr3_109974807     ZGre    T    C        0      0        2 
   3  chr3_109974807     ZHar    T    C        1      2        2 
   3  chr3_109974807   Sample    T    C        0      0        2 
   3  chr3_109982527     AAsi    T    C        1      2        2 
   3  chr3_109982527     AKia    T    C        0      0        2 
   3  chr3_109982527     AOna    T    C        0      0        2 
   3  chr3_109982527     ASom    T    C        1      2        2 
   3  chr3_109982527     HCab    T    C        0      0        2 
   3  chr3_109982527     HPrz    T    C        0      0        2 
   3  chr3_109982527     ZBoe    T    C        0      0        2 
   3  chr3_109982527     ZGre    T    C        0      0        2 
   3  chr3_109982527     ZHar    T    C        0      0        2 
   3  chr3_109982527   Sample    T    C        0      0        2 
   3  chr3_109985459     AAsi    T    C        0      0        2 
   3  chr3_109985459     AKia    T    C        0      0        2 
   3  chr3_109985459     AOna    T    C        0      0        2 
   3  chr3_109985459     ASom    T    C        0      0        2 
   3  chr3_109985459     HCab    T    C        0      0        2 
   3  chr3_109985459     HPrz    T    C        0      0        2 
   3  chr3_109985459     ZBoe    T    C      0.5      1        2 
   3  chr3_109985459     ZGre    T    C        0      0        2 
   3  chr3_109985459     ZHar    T    C        0      0        2 
   3  chr3_109985459   Sample    T    C        0      0        2 
   3  chr3_109992144     AAsi    A    G        0      0        2 
   3  chr3_109992144     AKia    A    G        0      0        2 
   3  chr3_109992144     AOna    A    G        0      0        2 
   3  chr3_109992144     ASom    A    G        0      0        2 
   3  chr3_109992144     HCab    A    G      0.5      1        2 
   3  chr3_109992144     HPrz    A    G        1      2        2 
   3  chr3_109992144     ZBoe    A    G        0      0        2 
   3  chr3_109992144     ZGre    A    G        0      0        2 
   3  chr3_109992144     ZHar    A    G        0      0        2 
   3  chr3_109992144   Sample    A    G        1      2        2 
   3  chr3_109994098     AAsi    A    C        0      0        2 
   3  chr3_109994098     AKia    A    C        0      0        2 
   3  chr3_109994098     AOna    A    C        0      0        2 
   3  chr3_109994098     ASom    A    C        1      2        2 
   3  chr3_109994098     HCab    A    C        0      0        2 
   3  chr3_109994098     HPrz    A    C        0      0        2 
   3  chr3_109994098     ZBoe    A    C        0      0        2 
   3  chr3_109994098     ZGre    A    C        0      0        2 
   3  chr3_109994098     ZHar    A    C        0      0        2 
   3  chr3_109994098   Sample    A    C        0      0        2 
   3  chr3_110001132     AAsi    A    G        0      0        2 
   3  chr3_110001132     AKia    A    G        0      0        2 
   3  chr3_110001132     AOna    A    G        0      0        2 
   3  chr3_110001132     ASom    A    G        0      0        2 
   3  chr3_110001132     HCab    A    G        1      2        2 
   3  chr3_110001132     HPrz    A    G        1      2        2 
   3  chr3_110001132     ZBoe    A    G        0      0        2 
   3  chr3_110001132     ZGre    A    G        0      0        2 
   3  chr3_110001132     ZHar    A    G        0      0        2 
   3  chr3_110001132   Sample    A    G        1      2        2 
   3  chr3_110017585     AAsi    T    C        0      0        2 
   3  chr3_110017585     AKia    T    C        0      0        2 
   3  chr3_110017585     AOna    T    C        0      0        2 
   3  chr3_110017585     ASom    T    C        0      0        2 
   3  chr3_110017585     HCab    T    C        1      2        2 
   3  chr3_110017585     HPrz    T    C        1      2        2 
   3  chr3_110017585     ZBoe    T    C        0      0        2 
   3  chr3_110017585     ZGre    T    C        0      0        2 
   3  chr3_110017585     ZHar    T    C        0      0        2 
   3  chr3_110017585   Sample    T    C        1      2        2 
   3  chr3_110028845     AAsi    A    G        0      0        2 
   3  chr3_110028845     AKia    A    G        0      0        2 
   3  chr3_110028845     AOna    A    G        0      0        2 
   3  chr3_110028845     ASom    A    G        0      0        2 
   3  chr3_110028845     HCab    A    G        1      2        2 
   3  chr3_110028845     HPrz    A    G        1      2        2 
   3  chr3_110028845     ZBoe    A    G        0      0        2 
   3  chr3_110028845     ZGre    A    G        0      0        2 
   3  chr3_110028845     ZHar    A    G        0      0        2 
   3  chr3_110028845   Sample    A    G        1      2        2 
   3  chr3_110031706     AAsi    T    G        0      0        2 
   3  chr3_110031706     AKia    T    G        0      0        2 
   3  chr3_110031706     AOna    T    G        0      0        2 
   3  chr3_110031706     ASom    T    G        0      0        2 
   3  chr3_110031706     HCab    T    G        0      0        2 
   3  chr3_110031706     HPrz    T    G        0      0        2 
   3  chr3_110031706     ZBoe    T    G      0.5      1        2 
   3  chr3_110031706     ZGre    T    G        0      0        2 
   3  chr3_110031706     ZHar    T    G        0      0        2 
   3  chr3_110031706   Sample    T    G        0      0        2 
   3  chr3_110039953     AAsi    A    G        0      0        2 
   3  chr3_110039953     AKia    A    G        0      0        2 
   3  chr3_110039953     AOna    A    G        0      0        2 
   3  chr3_110039953     ASom    A    G        0      0        2 
   3  chr3_110039953     HCab    A    G        0      0        2 
   3  chr3_110039953     HPrz    A    G        0      0        2 
   3  chr3_110039953     ZBoe    A    G        0      0        2 
   3  chr3_110039953     ZGre    A    G      0.5      1        2 
   3  chr3_110039953     ZHar    A    G        0      0        2 
   3  chr3_110039953   Sample    A    G        0      0        2 
   3  chr3_110043257     AAsi    G    T        0      0        2 
   3  chr3_110043257     AKia    G    T        0      0        2 
   3  chr3_110043257     AOna    G    T        0      0        2 
   3  chr3_110043257     ASom    G    T        0      0        2 
   3  chr3_110043257     HCab    G    T        0      0        2 
   3  chr3_110043257     HPrz    G    T        0      0        2 
   3  chr3_110043257     ZBoe    G    T      0.5      1        2 
   3  chr3_110043257     ZGre    G    T        0      0        2 
   3  chr3_110043257     ZHar    G    T        0      0        2 
   3  chr3_110043257   Sample    G    T        0      0        2 
   3  chr3_110044343     AAsi    T    C        0      0        2 
   3  chr3_110044343     AKia    T    C        0      0        2 
   3  chr3_110044343     AOna    T    C        0      0        2 
   3  chr3_110044343     ASom    T    C        0      0        2 
   3  chr3_110044343     HCab    T    C        0      0        2 
   3  chr3_110044343     HPrz    T    C        0      0        2 
   3  chr3_110044343     ZBoe    T    C        0      0        2 
   3  chr3_110044343     ZGre    T    C        0      0        2 
   3  chr3_110044343     ZHar    T    C        1      2        2 
   3  chr3_110044343   Sample    T    C        0      0        2 
   3  chr3_110049092     AAsi    T    C        0      0        2 
   3  chr3_110049092     AKia    T    C        0      0        2 
   3  chr3_110049092     AOna    T    C        0      0        2 
   3  chr3_110049092     ASom    T    C        0      0        2 
   3  chr3_110049092     HCab    T    C        0      0        2 
   3  chr3_110049092     HPrz    T    C        0      0        2 
   3  chr3_110049092     ZBoe    T    C        0      0        2 
   3  chr3_110049092     ZGre    T    C        0      0        2 
   3  chr3_110049092     ZHar    T    C        1      2        2 
   3  chr3_110049092   Sample    T    C        0      0        2 
   3  chr3_110050923     AAsi    T    C        0      0        2 
   3  chr3_110050923     AKia    T    C        0      0        2 
   3  chr3_110050923     AOna    T    C        0      0        2 
   3  chr3_110050923     ASom    T    C        0      0        2 
   3  chr3_110050923     HCab    T    C        0      0        2 
   3  chr3_110050923     HPrz    T    C        0      0        2 
   3  chr3_110050923     ZBoe    T    C      0.5      1        2 
   3  chr3_110050923     ZGre    T    C        0      0        2 
   3  chr3_110050923     ZHar    T    C        0      0        2 
   3  chr3_110050923   Sample    T    C        0      0        2 
   3  chr3_110054322     AAsi    G    A        0      0        2 
   3  chr3_110054322     AKia    G    A        0      0        2 
   3  chr3_110054322     AOna    G    A      0.5      1        2 
   3  chr3_110054322     ASom    G    A        0      0        2 
   3  chr3_110054322     HCab    G    A        0      0        2 
   3  chr3_110054322     HPrz    G    A        0      0        2 
   3  chr3_110054322     ZBoe    G    A        0      0        2 
   3  chr3_110054322     ZGre    G    A        0      0        2 
   3  chr3_110054322     ZHar    G    A        0      0        2 
   3  chr3_110054322   Sample    G    A        0      0        2 
   3  chr3_110054801     AAsi    A    G        0      0        2 
   3  chr3_110054801     AKia    A    G        0      0        2 
   3  chr3_110054801     AOna    A    G        0      0        2 
   3  chr3_110054801     ASom    A    G        0      0        2 
   3  chr3_110054801     HCab    A    G        0      0        2 
   3  chr3_110054801     HPrz    A    G        0      0        2 
   3  chr3_110054801     ZBoe    A    G      0.5      1        2 
   3  chr3_110054801     ZGre    A    G        0      0        2 
   3  chr3_110054801     ZHar    A    G        0      0        2 
   3  chr3_110054801   Sample    A    G        0      0        2 
   3  chr3_110064391     AAsi    C    T        0      0        2 
   3  chr3_110064391     AKia    C    T        0      0        2 
   3  chr3_110064391     AOna    C    T      0.5      1        2 
   3  chr3_110064391     ASom    C    T        0      0        2 
   3  chr3_110064391     HCab    C    T        0      0        2 
   3  chr3_110064391     HPrz    C    T        0      0        2 
   3  chr3_110064391     ZBoe    C    T        0      0        2 
   3  chr3_110064391     ZGre    C    T        0      0        2 
   3  chr3_110064391     ZHar    C    T        0      0        2 
   3  chr3_110064391   Sample    C    T        0      0        2 
   3  chr3_110066538     AAsi    C    T        0      0        2 
   3  chr3_110066538     AKia    C    T        0      0        2 
   3  chr3_110066538     AOna    C    T        0      0        2 
   3  chr3_110066538     ASom    C    T        0      0        2 
   3  chr3_110066538     HCab    C    T        1      2        2 
   3  chr3_110066538     HPrz    C    T        1      2        2 
   3  chr3_110066538     ZBoe    C    T        0      0        2 
   3  chr3_110066538     ZGre    C    T        0      0        2 
   3  chr3_110066538     ZHar    C    T        0      0        2 
   3  chr3_110066538   Sample    C    T        1      2        2 
   3  chr3_110072397     AAsi    C    G        0      0        2 
   3  chr3_110072397     AKia    C    G        0      0        2 
   3  chr3_110072397     AOna    C    G        0      0        2 
   3  chr3_110072397     ASom    C    G        0      0        2 
   3  chr3_110072397     HCab    C    G        1      2        2 
   3  chr3_110072397     HPrz    C    G        1      2        2 
   3  chr3_110072397     ZBoe    C    G        0      0        2 
   3  chr3_110072397     ZGre    C    G        0      0        2 
   3  chr3_110072397     ZHar    C    G        0      0        2 
   3  chr3_110072397   Sample    C    G        1      2        2 
   3  chr3_110079087     AAsi    C    T        0      0        2 
   3  chr3_110079087     AKia    C    T        0      0        2 
   3  chr3_110079087     AOna    C    T        0      0        2 
   3  chr3_110079087     ASom    C    T        0      0        2 
   3  chr3_110079087     HCab    C    T        1      2        2 
   3  chr3_110079087     HPrz    C    T        1      2        2 
   3  chr3_110079087     ZBoe    C    T        0      0        2 
   3  chr3_110079087     ZGre    C    T        0      0        2 
   3  chr3_110079087     ZHar    C    T        0      0        2 
   3  chr3_110079087   Sample    C    T        1      2        2 
   3  chr3_110080569     AAsi    C    T        0      0        2 
   3  chr3_110080569     AKia    C    T        0      0        2 
   3  chr3_110080569     AOna    C    T        0      0        2 
   3  chr3_110080569     ASom    C    T        0      0        2 
   3  chr3_110080569     HCab    C    T        1      2        2 
   3  chr3_110080569     HPrz    C    T        1      2        2 
   3  chr3_110080569     ZBoe    C    T        0      0        2 
   3  chr3_110080569     ZGre    C    T        0      0        2 
   3  chr3_110080569     ZHar    C    T        0      0        2 
   3  chr3_110080569   Sample    C    T        1      2        2 
   3  chr3_110100087     AAsi    T    C        0      0        2 
   3  chr3_110100087     AKia    T    C        0      0        2 
   3  chr3_110100087     AOna    T    C        0      0        2 
   3  chr3_110100087     ASom    T    C        0      0        2 
   3  chr3_110100087     HCab    T    C        1      2        2 
   3  chr3_110100087     HPrz    T    C        1      2        2 
   3  chr3_110100087     ZBoe    T    C        0      0        2 
   3  chr3_110100087     ZGre    T    C        0      0        2 
   3  chr3_110100087     ZHar    T    C        0      0        2 
   3  chr3_110100087   Sample    T    C        1      2        2 
   3  chr3_110100579     AAsi    A    G        0      0        2 
   3  chr3_110100579     AKia    A    G        0      0        2 
   3  chr3_110100579     AOna    A    G        0      0        2 
   3  chr3_110100579     ASom    A    G        0      0        2 
   3  chr3_110100579     HCab    A    G        1      2        2 
   3  chr3_110100579     HPrz    A    G        1      2        2 
   3  chr3_110100579     ZBoe    A    G        0      0        2 
   3  chr3_110100579     ZGre    A    G        0      0        2 
   3  chr3_110100579     ZHar    A    G        0      0        2 
   3  chr3_110100579   Sample    A    G        1      2        2 
   3  chr3_110101115     AAsi    C    T        0      0        2 
   3  chr3_110101115     AKia    C    T        0      0        2 
   3  chr3_110101115     AOna    C    T      0.5      1        2 
   3  chr3_110101115     ASom    C    T        0      0        2 
   3  chr3_110101115     HCab    C    T        0      0        2 
   3  chr3_110101115     HPrz    C    T        0      0        2 
   3  chr3_110101115     ZBoe    C    T        0      0        2 
   3  chr3_110101115     ZGre    C    T        0      0        2 
   3  chr3_110101115     ZHar    C    T        0      0        2 
   3  chr3_110101115   Sample    C    T        0      0        2 
   3  chr3_110102670     AAsi    A    G        0      0        2 
   3  chr3_110102670     AKia    A    G        0      0        2 
   3  chr3_110102670     AOna    A    G        0      0        2 
   3  chr3_110102670     ASom    A    G        0      0        2 
   3  chr3_110102670     HCab    A    G        0      0        2 
   3  chr3_110102670     HPrz    A    G        0      0        2 
   3  chr3_110102670     ZBoe    A    G        1      2        2 
   3  chr3_110102670     ZGre    A    G        1      2        2 
   3  chr3_110102670     ZHar    A    G        1      2        2 
   3  chr3_110102670   Sample    A    G        0      0        2 
   3  chr3_110106443     AAsi    T    C        0      0        2 
   3  chr3_110106443     AKia    T    C        0      0        2 
   3  chr3_110106443     AOna    T    C        0      0        2 
   3  chr3_110106443     ASom    T    C        0      0        2 
   3  chr3_110106443     HCab    T    C        1      2        2 
   3  chr3_110106443     HPrz    T    C        1      2        2 
   3  chr3_110106443     ZBoe    T    C        0      0        2 
   3  chr3_110106443     ZGre    T    C        0      0        2 
   3  chr3_110106443     ZHar    T    C        0      0        2 
   3  chr3_110106443   Sample    T    C        1      2        2 
   3  chr3_110112648     AAsi    A    G        0      0        2 
   3  chr3_110112648     AKia    A    G        0      0        2 
   3  chr3_110112648     AOna    A    G        0      0        2 
   3  chr3_110112648     ASom    A    G        0      0        2 
   3  chr3_110112648     HCab    A    G        1      2        2 
   3  chr3_110112648     HPrz    A    G        1      2        2 
   3  chr3_110112648     ZBoe    A    G        0      0        2 
   3  chr3_110112648     ZGre    A    G        0      0        2 
   3  chr3_110112648     ZHar    A    G        0      0        2 
   3  chr3_110112648   Sample    A    G        1      2        2 
   3  chr3_110114570     AAsi    T    C        0      0        2 
   3  chr3_110114570     AKia    T    C        0      0        2 
   3  chr3_110114570     AOna    T    C        0      0        2 
   3  chr3_110114570     ASom    T    C        0      0        2 
   3  chr3_110114570     HCab    T    C        1      2        2 
   3  chr3_110114570     HPrz    T    C        1      2        2 
   3  chr3_110114570     ZBoe    T    C        0      0        2 
   3  chr3_110114570     ZGre    T    C        0      0        2 
   3  chr3_110114570     ZHar    T    C        0      0        2 
   3  chr3_110114570   Sample    T    C        1      2        2 
   3  chr3_110126106     AAsi    C    G        0      0        2 
   3  chr3_110126106     AKia    C    G        1      2        2 
   3  chr3_110126106     AOna    C    G        0      0        2 
   3  chr3_110126106     ASom    C    G        0      0        2 
   3  chr3_110126106     HCab    C    G        0      0        2 
   3  chr3_110126106     HPrz    C    G        0      0        2 
   3  chr3_110126106     ZBoe    C    G        0      0        2 
   3  chr3_110126106     ZGre    C    G        0      0        2 
   3  chr3_110126106     ZHar    C    G        0      0        2 
   3  chr3_110126106   Sample    C    G        0      0        2 
   3  chr3_110126129     AAsi    T    C        0      0        2 
   3  chr3_110126129     AKia    T    C        1      2        2 
   3  chr3_110126129     AOna    T    C        0      0        2 
   3  chr3_110126129     ASom    T    C        0      0        2 
   3  chr3_110126129     HCab    T    C        0      0        2 
   3  chr3_110126129     HPrz    T    C        0      0        2 
   3  chr3_110126129     ZBoe    T    C        0      0        2 
   3  chr3_110126129     ZGre    T    C        0      0        2 
   3  chr3_110126129     ZHar    T    C        0      0        2 
   3  chr3_110126129   Sample    T    C        0      0        2 
   3  chr3_110135495     AAsi    C    T        0      0        2 
   3  chr3_110135495     AKia    C    T        0      0        2 
   3  chr3_110135495     AOna    C    T        0      0        2 
   3  chr3_110135495     ASom    C    T        0      0        2 
   3  chr3_110135495     HCab    C    T        0      0        2 
   3  chr3_110135495     HPrz    C    T        0      0        2 
   3  chr3_110135495     ZBoe    C    T        0      0        2 
   3  chr3_110135495     ZGre    C    T        0      0        2 
   3  chr3_110135495     ZHar    C    T        1      2        2 
   3  chr3_110135495   Sample    C    T        0      0        2 
   3  chr3_110135577     AAsi    C    T        0      0        2 
   3  chr3_110135577     AKia    C    T        0      0        2 
   3  chr3_110135577     AOna    C    T        0      0        2 
   3  chr3_110135577     ASom    C    T        0      0        2 
   3  chr3_110135577     HCab    C    T        1      2        2 
   3  chr3_110135577     HPrz    C    T        1      2        2 
   3  chr3_110135577     ZBoe    C    T        0      0        2 
   3  chr3_110135577     ZGre    C    T        0      0        2 
   3  chr3_110135577     ZHar    C    T        0      0        2 
   3  chr3_110135577   Sample    C    T        1      2        2 
   3  chr3_110137849     AAsi    G    A        0      0        2 
   3  chr3_110137849     AKia    G    A        0      0        2 
   3  chr3_110137849     AOna    G    A      0.5      1        2 
   3  chr3_110137849     ASom    G    A        0      0        2 
   3  chr3_110137849     HCab    G    A        0      0        2 
   3  chr3_110137849     HPrz    G    A        0      0        2 
   3  chr3_110137849     ZBoe    G    A        0      0        2 
   3  chr3_110137849     ZGre    G    A        0      0        2 
   3  chr3_110137849     ZHar    G    A        0      0        2 
   3  chr3_110137849   Sample    G    A        0      0        2 
   3  chr3_110139950     AAsi    T    C        0      0        2 
   3  chr3_110139950     AKia    T    C        0      0        2 
   3  chr3_110139950     AOna    T    C        0      0        2 
   3  chr3_110139950     ASom    T    C        0      0        2 
   3  chr3_110139950     HCab    T    C        0      0        2 
   3  chr3_110139950     HPrz    T    C        0      0        2 
   3  chr3_110139950     ZBoe    T    C      0.5      1        2 
   3  chr3_110139950     ZGre    T    C        0      0        2 
   3  chr3_110139950     ZHar    T    C        0      0        2 
   3  chr3_110139950   Sample    T    C        0      0        2 
   3  chr3_110154592     AAsi    G    A        0      0        2 
   3  chr3_110154592     AKia    G    A        0      0        2 
   3  chr3_110154592     AOna    G    A        0      0        2 
   3  chr3_110154592     ASom    G    A        0      0        2 
   3  chr3_110154592     HCab    G    A        0      0        2 
   3  chr3_110154592     HPrz    G    A        0      0        2 
   3  chr3_110154592     ZBoe    G    A        0      0        2 
   3  chr3_110154592     ZGre    G    A      0.5      1        2 
   3  chr3_110154592     ZHar    G    A        0      0        2 
   3  chr3_110154592   Sample    G    A        0      0        2 
   3  chr3_110166105     AAsi    A    G        0      0        2 
   3  chr3_110166105     AKia    A    G        0      0        2 
   3  chr3_110166105     AOna    A    G        0      0        2 
   3  chr3_110166105     ASom    A    G        0      0        2 
   3  chr3_110166105     HCab    A    G        0      0        2 
   3  chr3_110166105     HPrz    A    G        0      0        2 
   3  chr3_110166105     ZBoe    A    G      0.5      1        2 
   3  chr3_110166105     ZGre    A    G        0      0        2 
   3  chr3_110166105     ZHar    A    G        0      0        2 
   3  chr3_110166105   Sample    A    G        0      0        2 
   3  chr3_110167307     AAsi    T    C        0      0        2 
   3  chr3_110167307     AKia    T    C        0      0        2 
   3  chr3_110167307     AOna    T    C        1      2        2 
   3  chr3_110167307     ASom    T    C        0      0        2 
   3  chr3_110167307     HCab    T    C        0      0        2 
   3  chr3_110167307     HPrz    T    C        0      0        2 
   3  chr3_110167307     ZBoe    T    C        0      0        2 
   3  chr3_110167307     ZGre    T    C        0      0        2 
   3  chr3_110167307     ZHar    T    C        0      0        2 
   3  chr3_110167307   Sample    T    C        0      0        2 
   3  chr3_110168314     AAsi    T    C        0      0        2 
   3  chr3_110168314     AKia    T    C        0      0        2 
   3  chr3_110168314     AOna    T    C        0      0        2 
   3  chr3_110168314     ASom    T    C        0      0        2 
   3  chr3_110168314     HCab    T    C        0      0        2 
   3  chr3_110168314     HPrz    T    C      0.5      1        2 
   3  chr3_110168314     ZBoe    T    C        0      0        2 
   3  chr3_110168314     ZGre    T    C        0      0        2 
   3  chr3_110168314     ZHar    T    C        0      0        2 
   3  chr3_110168314   Sample    T    C        0      0        2 
   3  chr3_110170017     AAsi    T    C        0      0        2 
   3  chr3_110170017     AKia    T    C        0      0        2 
   3  chr3_110170017     AOna    T    C        0      0        2 
   3  chr3_110170017     ASom    T    C      0.5      1        2 
   3  chr3_110170017     HCab    T    C        0      0        2 
   3  chr3_110170017     HPrz    T    C        0      0        2 
   3  chr3_110170017     ZBoe    T    C        0      0        2 
   3  chr3_110170017     ZGre    T    C        0      0        2 
   3  chr3_110170017     ZHar    T    C        0      0        2 
   3  chr3_110170017   Sample    T    C        0      0        2 
   3  chr3_110171433     AAsi    T    C        1      2        2 
   3  chr3_110171433     AKia    T    C        0      0        2 
   3  chr3_110171433     AOna    T    C        0      0        2 
   3  chr3_110171433     ASom    T    C        1      2        2 
   3  chr3_110171433     HCab    T    C        0      0        2 
   3  chr3_110171433     HPrz    T    C        0      0        2 
   3  chr3_110171433     ZBoe    T    C        1      2        2 
   3  chr3_110171433     ZGre    T    C        1      2        2 
   3  chr3_110171433     ZHar    T    C        1      2        2 
   3  chr3_110171433   Sample    T    C        0      0        2 
   3  chr3_110177947     AAsi    G    A        0      0        2 
   3  chr3_110177947     AKia    G    A        0      0        2 
   3  chr3_110177947     AOna    G    A        0      0        2 
   3  chr3_110177947     ASom    G    A        0      0        2 
   3  chr3_110177947     HCab    G    A        1      2        2 
   3  chr3_110177947     HPrz    G    A        1      2        2 
   3  chr3_110177947     ZBoe    G    A        0      0        2 
   3  chr3_110177947     ZGre    G    A        0      0        2 
   3  chr3_110177947     ZHar    G    A        0      0        2 
   3  chr3_110177947   Sample    G    A        1      2        2 
   3  chr3_110186536     AAsi    T    C        0      0        2 
   3  chr3_110186536     AKia    T    C        0      0        2 
   3  chr3_110186536     AOna    T    C      0.5      1        2 
   3  chr3_110186536     ASom    T    C        0      0        2 
   3  chr3_110186536     HCab    T    C        0      0        2 
   3  chr3_110186536     HPrz    T    C        0      0        2 
   3  chr3_110186536     ZBoe    T    C        0      0        2 
   3  chr3_110186536     ZGre    T    C        0      0        2 
   3  chr3_110186536     ZHar    T    C        0      0        2 
   3  chr3_110186536   Sample    T    C        0      0        2 
   3  chr3_110188296     AAsi    T    C        0      0        2 
   3  chr3_110188296     AKia    T    C        1      2        2 
   3  chr3_110188296     AOna    T    C        0      0        2 
   3  chr3_110188296     ASom    T    C        0      0        2 
   3  chr3_110188296     HCab    T    C        0      0        2 
   3  chr3_110188296     HPrz    T    C        0      0        2 
   3  chr3_110188296     ZBoe    T    C        0      0        2 
   3  chr3_110188296     ZGre    T    C        0      0        2 
   3  chr3_110188296     ZHar    T    C        0      0        2 
   3  chr3_110188296   Sample    T    C        0      0        2 
   3  chr3_110193781     AAsi    G    A        0      0        2 
   3  chr3_110193781     AKia    G    A        0      0        2 
   3  chr3_110193781     AOna    G    A        0      0        2 
   3  chr3_110193781     ASom    G    A        0      0        2 
   3  chr3_110193781     HCab    G    A        0      0        2 
   3  chr3_110193781     HPrz    G    A        0      0        2 
   3  chr3_110193781     ZBoe    G    A        1      2        2 
   3  chr3_110193781     ZGre    G    A        1      2        2 
   3  chr3_110193781     ZHar    G    A        0      0        2 
   3  chr3_110193781   Sample    G    A        0      0        2 
   3  chr3_110204528     AAsi    C    T        0      0        2 
   3  chr3_110204528     AKia    C    T        0      0        2 
   3  chr3_110204528     AOna    C    T        0      0        2 
   3  chr3_110204528     ASom    C    T        0      0        2 
   3  chr3_110204528     HCab    C    T      0.5      1        2 
   3  chr3_110204528     HPrz    C    T      0.5      1        2 
   3  chr3_110204528     ZBoe    C    T        0      0        2 
   3  chr3_110204528     ZGre    C    T        0      0        2 
   3  chr3_110204528     ZHar    C    T        0      0        2 
   3  chr3_110204528   Sample    C    T        0      0        2 
   3  chr3_110204914     AAsi    T    G        0      0        2 
   3  chr3_110204914     AKia    T    G        0      0        2 
   3  chr3_110204914     AOna    T    G        0      0        2 
   3  chr3_110204914     ASom    T    G        0      0        2 
   3  chr3_110204914     HCab    T    G        0      0        2 
   3  chr3_110204914     HPrz    T    G        0      0        2 
   3  chr3_110204914     ZBoe    T    G        0      0        2 
   3  chr3_110204914     ZGre    T    G        0      0        2 
   3  chr3_110204914     ZHar    T    G      0.5      1        2 
   3  chr3_110204914   Sample    T    G        0      0        2 
   3  chr3_110205469     AAsi    T    C        0      0        2 
   3  chr3_110205469     AKia    T    C        0      0        2 
   3  chr3_110205469     AOna    T    C        0      0        2 
   3  chr3_110205469     ASom    T    C        0      0        2 
   3  chr3_110205469     HCab    T    C        0      0        2 
   3  chr3_110205469     HPrz    T    C        0      0        2 
   3  chr3_110205469     ZBoe    T    C        1      2        2 
   3  chr3_110205469     ZGre    T    C        1      2        2 
   3  chr3_110205469     ZHar    T    C        1      2        2 
   3  chr3_110205469   Sample    T    C        0      0        2 
   3  chr3_110209891     AAsi    T    C      0.5      1        2 
   3  chr3_110209891     AKia    T    C        0      0        2 
   3  chr3_110209891     AOna    T    C        0      0        2 
   3  chr3_110209891     ASom    T    C      0.5      1        2 
   3  chr3_110209891     HCab    T    C        0      0        2 
   3  chr3_110209891     HPrz    T    C        0      0        2 
   3  chr3_110209891     ZBoe    T    C        0      0        2 
   3  chr3_110209891     ZGre    T    C        0      0        2 
   3  chr3_110209891     ZHar    T    C        0      0        2 
   3  chr3_110209891   Sample    T    C        0      0        2 
   3  chr3_110217967     AAsi    T    C        0      0        2 
   3  chr3_110217967     AKia    T    C        0      0        2 
   3  chr3_110217967     AOna    T    C      0.5      1        2 
   3  chr3_110217967     ASom    T    C        0      0        2 
   3  chr3_110217967     HCab    T    C        0      0        2 
   3  chr3_110217967     HPrz    T    C        0      0        2 
   3  chr3_110217967     ZBoe    T    C        0      0        2 
   3  chr3_110217967     ZGre    T    C        0      0        2 
   3  chr3_110217967     ZHar    T    C        0      0        2 
   3  chr3_110217967   Sample    T    C        0      0        2 
   3  chr3_110223069     AAsi    C    T        0      0        2 
   3  chr3_110223069     AKia    C    T        0      0        2 
   3  chr3_110223069     AOna    C    T        0      0        2 
   3  chr3_110223069     ASom    C    T        0      0        2 
   3  chr3_110223069     HCab    C    T        1      2        2 
   3  chr3_110223069     HPrz    C    T        1      2        2 
   3  chr3_110223069     ZBoe    C    T        0      0        2 
   3  chr3_110223069     ZGre    C    T        0      0        2 
   3  chr3_110223069     ZHar    C    T        0      0        2 
   3  chr3_110223069   Sample    C    T        1      2        2 
   3  chr3_110224829     AAsi    G    T      0.5      1        2 
   3  chr3_110224829     AKia    G    T        0      0        2 
   3  chr3_110224829     AOna    G    T        0      0        2 
   3  chr3_110224829     ASom    G    T        0      0        2 
   3  chr3_110224829     HCab    G    T        0      0        2 
   3  chr3_110224829     HPrz    G    T        0      0        2 
   3  chr3_110224829     ZBoe    G    T        0      0        2 
   3  chr3_110224829     ZGre    G    T        0      0        2 
   3  chr3_110224829     ZHar    G    T        0      0        2 
   3  chr3_110224829   Sample    G    T        0      0        2 
   3  chr3_110232363     AAsi    T    C        0      0        2 
   3  chr3_110232363     AKia    T    C        0      0        2 
   3  chr3_110232363     AOna    T    C        0      0        2 
   3  chr3_110232363     ASom    T    C        0      0        2 
   3  chr3_110232363     HCab    T    C        1      2        2 
   3  chr3_110232363     HPrz    T    C        1      2        2 
   3  chr3_110232363     ZBoe    T    C        0      0        2 
   3  chr3_110232363     ZGre    T    C        0      0        2 
   3  chr3_110232363     ZHar    T    C        0      0        2 
   3  chr3_110232363   Sample    T    C        1      2        2 
   3  chr3_110233645     AAsi    A    G        0      0        2 
   3  chr3_110233645     AKia    A    G        0      0        2 
   3  chr3_110233645     AOna    A    G        0      0        2 
   3  chr3_110233645     ASom    A    G        0      0        2 
   3  chr3_110233645     HCab    A    G        1      2        2 
   3  chr3_110233645     HPrz    A    G        1      2        2 
   3  chr3_110233645     ZBoe    A    G        0      0        2 
   3  chr3_110233645     ZGre    A    G        0      0        2 
   3  chr3_110233645     ZHar    A    G        0      0        2 
   3  chr3_110233645   Sample    A    G        1      2        2 
   3  chr3_110236097     AAsi    T    C        0      0        2 
   3  chr3_110236097     AKia    T    C        0      0        2 
   3  chr3_110236097     AOna    T    C        0      0        2 
   3  chr3_110236097     ASom    T    C        0      0        2 
   3  chr3_110236097     HCab    T    C        1      2        2 
   3  chr3_110236097     HPrz    T    C        1      2        2 
   3  chr3_110236097     ZBoe    T    C        0      0        2 
   3  chr3_110236097     ZGre    T    C        0      0        2 
   3  chr3_110236097     ZHar    T    C        0      0        2 
   3  chr3_110236097   Sample    T    C        1      2        2 
   3  chr3_110240452     AAsi    G    A        0      0        2 
   3  chr3_110240452     AKia    G    A        1      2        2 
   3  chr3_110240452     AOna    G    A        0      0        2 
   3  chr3_110240452     ASom    G    A        0      0        2 
   3  chr3_110240452     HCab    G    A        0      0        2 
   3  chr3_110240452     HPrz    G    A        0      0        2 
   3  chr3_110240452     ZBoe    G    A        0      0        2 
   3  chr3_110240452     ZGre    G    A        0      0        2 
   3  chr3_110240452     ZHar    G    A        0      0        2 
   3  chr3_110240452   Sample    G    A        0      0        2 
   3  chr3_110240538     AAsi    C    T        0      0        2 
   3  chr3_110240538     AKia    C    T        0      0        2 
   3  chr3_110240538     AOna    C    T        0      0        2 
   3  chr3_110240538     ASom    C    T        0      0        2 
   3  chr3_110240538     HCab    C    T        1      2        2 
   3  chr3_110240538     HPrz    C    T        1      2        2 
   3  chr3_110240538     ZBoe    C    T        0      0        2 
   3  chr3_110240538     ZGre    C    T        0      0        2 
   3  chr3_110240538     ZHar    C    T        0      0        2 
   3  chr3_110240538   Sample    C    T        1      2        2 
   3  chr3_110246419     AAsi    G    T        0      0        2 
   3  chr3_110246419     AKia    G    T        0      0        2 
   3  chr3_110246419     AOna    G    T      0.5      1        2 
   3  chr3_110246419     ASom    G    T        0      0        2 
   3  chr3_110246419     HCab    G    T        0      0        2 
   3  chr3_110246419     HPrz    G    T        0      0        2 
   3  chr3_110246419     ZBoe    G    T        0      0        2 
   3  chr3_110246419     ZGre    G    T        0      0        2 
   3  chr3_110246419     ZHar    G    T        0      0        2 
   3  chr3_110246419   Sample    G    T        0      0        2 
   3  chr3_110258710     AAsi    C    T        0      0        2 
   3  chr3_110258710     AKia    C    T        0      0        2 
   3  chr3_110258710     AOna    C    T        0      0        2 
   3  chr3_110258710     ASom    C    T        0      0        2 
   3  chr3_110258710     HCab    C    T      0.5      1        2 
   3  chr3_110258710     HPrz    C    T        0      0        2 
   3  chr3_110258710     ZBoe    C    T        0      0        2 
   3  chr3_110258710     ZGre    C    T        0      0        2 
   3  chr3_110258710     ZHar    C    T        0      0        2 
   3  chr3_110258710   Sample    C    T        0      0        2 
   3  chr3_110258737     AAsi    A    G        0      0        2 
   3  chr3_110258737     AKia    A    G        0      0        2 
   3  chr3_110258737     AOna    A    G        0      0        2 
   3  chr3_110258737     ASom    A    G        0      0        2 
   3  chr3_110258737     HCab    A    G        0      0        2 
   3  chr3_110258737     HPrz    A    G      0.5      1        2 
   3  chr3_110258737     ZBoe    A    G        0      0        2 
   3  chr3_110258737     ZGre    A    G        0      0        2 
   3  chr3_110258737     ZHar    A    G        0      0        2 
   3  chr3_110258737   Sample    A    G        0      0        2 
   3  chr3_110265139     AAsi    A    C        0      0        2 
   3  chr3_110265139     AKia    A    C        0      0        2 
   3  chr3_110265139     AOna    A    C        0      0        2 
   3  chr3_110265139     ASom    A    C        0      0        2 
   3  chr3_110265139     HCab    A    C        0      0        2 
   3  chr3_110265139     HPrz    A    C        0      0        2 
   3  chr3_110265139     ZBoe    A    C        1      2        2 
   3  chr3_110265139     ZGre    A    C        0      0        2 
   3  chr3_110265139     ZHar    A    C        0      0        2 
   3  chr3_110265139   Sample    A    C        0      0        2 
   3  chr3_110269227     AAsi    G    A        0      0        2 
   3  chr3_110269227     AKia    G    A        0      0        2 
   3  chr3_110269227     AOna    G    A        0      0        2 
   3  chr3_110269227     ASom    G    A        0      0        2 
   3  chr3_110269227     HCab    G    A        1      2        2 
   3  chr3_110269227     HPrz    G    A        1      2        2 
   3  chr3_110269227     ZBoe    G    A        0      0        2 
   3  chr3_110269227     ZGre    G    A        0      0        2 
   3  chr3_110269227     ZHar    G    A        0      0        2 
   3  chr3_110269227   Sample    G    A        1      2        2 
   3  chr3_110271971     AAsi    A    G        0      0        2 
   3  chr3_110271971     AKia    A    G        1      2        2 
   3  chr3_110271971     AOna    A    G        0      0        2 
   3  chr3_110271971     ASom    A    G        0      0        2 
   3  chr3_110271971     HCab    A    G        0      0        2 
   3  chr3_110271971     HPrz    A    G        0      0        2 
   3  chr3_110271971     ZBoe    A    G        1      2        2 
   3  chr3_110271971     ZGre    A    G        1      2        2 
   3  chr3_110271971     ZHar    A    G        1      2        2 
   3  chr3_110271971   Sample    A    G        0      0        2 
   3  chr3_110283336     AAsi    C    G        0      0        2 
   3  chr3_110283336     AKia    C    G        0      0        2 
   3  chr3_110283336     AOna    C    G        0      0        2 
   3  chr3_110283336     ASom    C    G        0      0        2 
   3  chr3_110283336     HCab    C    G        1      2        2 
   3  chr3_110283336     HPrz    C    G        1      2        2 
   3  chr3_110283336     ZBoe    C    G        0      0        2 
   3  chr3_110283336     ZGre    C    G        0      0        2 
   3  chr3_110283336     ZHar    C    G        0      0        2 
   3  chr3_110283336   Sample    C    G        1      2        2 
   3  chr3_110287027     AAsi    T    C        0      0        2 
   3  chr3_110287027     AKia    T    C        0      0        2 
   3  chr3_110287027     AOna    T    C      0.5      1        2 
   3  chr3_110287027     ASom    T    C        0      0        2 
   3  chr3_110287027     HCab    T    C        0      0        2 
   3  chr3_110287027     HPrz    T    C        0      0        2 
   3  chr3_110287027     ZBoe    T    C        0      0        2 
   3  chr3_110287027     ZGre    T    C        0      0        2 
   3  chr3_110287027     ZHar    T    C        0      0        2 
   3  chr3_110287027   Sample    T    C        0      0        2 
   3  chr3_110287859     AAsi    G    A        0      0        2 
   3  chr3_110287859     AKia    G    A        0      0        2 
   3  chr3_110287859     AOna    G    A      0.5      1        2 
   3  chr3_110287859     ASom    G    A        0      0        2 
   3  chr3_110287859     HCab    G    A        0      0        2 
   3  chr3_110287859     HPrz    G    A        0      0        2 
   3  chr3_110287859     ZBoe    G    A        0      0        2 
   3  chr3_110287859     ZGre    G    A        0      0        2 
   3  chr3_110287859     ZHar    G    A        0      0        2 
   3  chr3_110287859   Sample    G    A        0      0        2 
   3  chr3_110289023     AAsi    G    T        0      0        2 
   3  chr3_110289023     AKia    G    T        0      0        2 
   3  chr3_110289023     AOna    G    T      0.5      1        2 
   3  chr3_110289023     ASom    G    T        0      0        2 
   3  chr3_110289023     HCab    G    T        0      0        2 
   3  chr3_110289023     HPrz    G    T        0      0        2 
   3  chr3_110289023     ZBoe    G    T        0      0        2 
   3  chr3_110289023     ZGre    G    T        0      0        2 
   3  chr3_110289023     ZHar    G    T        0      0        2 
   3  chr3_110289023   Sample    G    T        0      0        2 
   3  chr3_110296877     AAsi    G    T        0      0        2 
   3  chr3_110296877     AKia    G    T        0      0        2 
   3  chr3_110296877     AOna    G    T        0      0        2 
   3  chr3_110296877     ASom    G    T        0      0        2 
   3  chr3_110296877     HCab    G    T        1      2        2 
   3  chr3_110296877     HPrz    G    T        1      2        2 
   3  chr3_110296877     ZBoe    G    T        0      0        2 
   3  chr3_110296877     ZGre    G    T        0      0        2 
   3  chr3_110296877     ZHar    G    T        0      0        2 
   3  chr3_110296877   Sample    G    T        1      2        2 
   3  chr3_110297041     AAsi    A    T        0      0        2 
   3  chr3_110297041     AKia    A    T        0      0        2 
   3  chr3_110297041     AOna    A    T        0      0        2 
   3  chr3_110297041     ASom    A    T        0      0        2 
   3  chr3_110297041     HCab    A    T        1      2        2 
   3  chr3_110297041     HPrz    A    T        1      2        2 
   3  chr3_110297041     ZBoe    A    T        0      0        2 
   3  chr3_110297041     ZGre    A    T        0      0        2 
   3  chr3_110297041     ZHar    A    T        0      0        2 
   3  chr3_110297041   Sample    A    T        1      2        2 
   3  chr3_110300531     AAsi    T    A        0      0        2 
   3  chr3_110300531     AKia    T    A        0      0        2 
   3  chr3_110300531     AOna    T    A        0      0        2 
   3  chr3_110300531     ASom    T    A        0      0        2 
   3  chr3_110300531     HCab    T    A        0      0        2 
   3  chr3_110300531     HPrz    T    A        0      0        2 
   3  chr3_110300531     ZBoe    T    A        0      0        2 
   3  chr3_110300531     ZGre    T    A      0.5      1        2 
   3  chr3_110300531     ZHar    T    A        0      0        2 
   3  chr3_110300531   Sample    T    A        0      0        2 
   3  chr3_110310153     AAsi    A    T      0.5      1        2 
   3  chr3_110310153     AKia    A    T        0      0        2 
   3  chr3_110310153     AOna    A    T        0      0        2 
   3  chr3_110310153     ASom    A    T      0.5      1        2 
   3  chr3_110310153     HCab    A    T        0      0        2 
   3  chr3_110310153     HPrz    A    T        0      0        2 
   3  chr3_110310153     ZBoe    A    T        0      0        2 
   3  chr3_110310153     ZGre    A    T        0      0        2 
   3  chr3_110310153     ZHar    A    T        0      0        2 
   3  chr3_110310153   Sample    A    T        0      0        2 
   3  chr3_110310702     AAsi    T    A        0      0        2 
   3  chr3_110310702     AKia    T    A        0      0        2 
   3  chr3_110310702     AOna    T    A      0.5      1        2 
   3  chr3_110310702     ASom    T    A        0      0        2 
   3  chr3_110310702     HCab    T    A        0      0        2 
   3  chr3_110310702     HPrz    T    A        0      0        2 
   3  chr3_110310702     ZBoe    T    A        0      0        2 
   3  chr3_110310702     ZGre    T    A        0      0        2 
   3  chr3_110310702     ZHar    T    A        0      0        2 
   3  chr3_110310702   Sample    T    A        0      0        2 
   3  chr3_110322982     AAsi    T    C        0      0        2 
   3  chr3_110322982     AKia    T    C        0      0        2 
   3  chr3_110322982     AOna    T    C        0      0        2 
   3  chr3_110322982     ASom    T    C        0      0        2 
   3  chr3_110322982     HCab    T    C        0      0        2 
   3  chr3_110322982     HPrz    T    C        0      0        2 
   3  chr3_110322982     ZBoe    T    C      0.5      1        2 
   3  chr3_110322982     ZGre    T    C        0      0        2 
   3  chr3_110322982     ZHar    T    C        0      0        2 
   3  chr3_110322982   Sample    T    C        0      0        2 
   3  chr3_110324778     AAsi    C    T        0      0        2 
   3  chr3_110324778     AKia    C    T        0      0        2 
   3  chr3_110324778     AOna    C    T      0.5      1        2 
   3  chr3_110324778     ASom    C    T        0      0        2 
   3  chr3_110324778     HCab    C    T        0      0        2 
   3  chr3_110324778     HPrz    C    T        0      0        2 
   3  chr3_110324778     ZBoe    C    T        0      0        2 
   3  chr3_110324778     ZGre    C    T        0      0        2 
   3  chr3_110324778     ZHar    C    T        0      0        2 
   3  chr3_110324778   Sample    C    T        0      0        2 
   3  chr3_110327642     AAsi    G    T        0      0        2 
   3  chr3_110327642     AKia    G    T        0      0        2 
   3  chr3_110327642     AOna    G    T        0      0        2 
   3  chr3_110327642     ASom    G    T        0      0        2 
   3  chr3_110327642     HCab    G    T        0      0        2 
   3  chr3_110327642     HPrz    G    T        0      0        2 
   3  chr3_110327642     ZBoe    G    T      0.5      1        2 
   3  chr3_110327642     ZGre    G    T        0      0        2 
   3  chr3_110327642     ZHar    G    T        0      0        2 
   3  chr3_110327642   Sample    G    T        0      0        2 
   3  chr3_110327830     AAsi    G    A        0      0        2 
   3  chr3_110327830     AKia    G    A        0      0        2 
   3  chr3_110327830     AOna    G    A        0      0        2 
   3  chr3_110327830     ASom    G    A        0      0        2 
   3  chr3_110327830     HCab    G    A        1      2        2 
   3  chr3_110327830     HPrz    G    A      0.5      1        2 
   3  chr3_110327830     ZBoe    G    A        0      0        2 
   3  chr3_110327830     ZGre    G    A        0      0        2 
   3  chr3_110327830     ZHar    G    A        0      0        2 
   3  chr3_110327830   Sample    G    A        1      2        2 
   3  chr3_110347786     AAsi    G    A        0      0        2 
   3  chr3_110347786     AKia    G    A        0      0        2 
   3  chr3_110347786     AOna    G    A      0.5      1        2 
   3  chr3_110347786     ASom    G    A        0      0        2 
   3  chr3_110347786     HCab    G    A        0      0        2 
   3  chr3_110347786     HPrz    G    A        0      0        2 
   3  chr3_110347786     ZBoe    G    A        0      0        2 
   3  chr3_110347786     ZGre    G    A        0      0        2 
   3  chr3_110347786     ZHar    G    A        0      0        2 
   3  chr3_110347786   Sample    G    A        0      0        2 
   3  chr3_110349852     AAsi    C    G        0      0        2 
   3  chr3_110349852     AKia    C    G        0      0        2 
   3  chr3_110349852     AOna    C    G        0      0        2 
   3  chr3_110349852     ASom    C    G        0      0        2 
   3  chr3_110349852     HCab    C    G        0      0        2 
   3  chr3_110349852     HPrz    C    G        0      0        2 
   3  chr3_110349852     ZBoe    C    G        0      0        2 
   3  chr3_110349852     ZGre    C    G        0      0        2 
   3  chr3_110349852     ZHar    C    G        1      2        2 
   3  chr3_110349852   Sample    C    G        0      0        2 
   3  chr3_110350217     AAsi    G    A        0      0        2 
   3  chr3_110350217     AKia    G    A        0      0        2 
   3  chr3_110350217     AOna    G    A        0      0        2 
   3  chr3_110350217     ASom    G    A        0      0        2 
   3  chr3_110350217     HCab    G    A        0      0        2 
   3  chr3_110350217     HPrz    G    A        0      0        2 
   3  chr3_110350217     ZBoe    G    A        0      0        2 
   3  chr3_110350217     ZGre    G    A      0.5      1        2 
   3  chr3_110350217     ZHar    G    A        0      0        2 
   3  chr3_110350217   Sample    G    A        0      0        2 
   3  chr3_110351892     AAsi    C    T        0      0        2 
   3  chr3_110351892     AKia    C    T        0      0        2 
   3  chr3_110351892     AOna    C    T      0.5      1        2 
   3  chr3_110351892     ASom    C    T        0      0        2 
   3  chr3_110351892     HCab    C    T        0      0        2 
   3  chr3_110351892     HPrz    C    T        0      0        2 
   3  chr3_110351892     ZBoe    C    T        0      0        2 
   3  chr3_110351892     ZGre    C    T        0      0        2 
   3  chr3_110351892     ZHar    C    T        0      0        2 
   3  chr3_110351892   Sample    C    T        0      0        2 
   3  chr3_110352301     AAsi    A    C        0      0        2 
   3  chr3_110352301     AKia    A    C        0      0        2 
   3  chr3_110352301     AOna    A    C      0.5      1        2 
   3  chr3_110352301     ASom    A    C        0      0        2 
   3  chr3_110352301     HCab    A    C        0      0        2 
   3  chr3_110352301     HPrz    A    C        0      0        2 
   3  chr3_110352301     ZBoe    A    C        0      0        2 
   3  chr3_110352301     ZGre    A    C        0      0        2 
   3  chr3_110352301     ZHar    A    C        0      0        2 
   3  chr3_110352301   Sample    A    C        0      0        2 
   3  chr3_110353032     AAsi    A    G        0      0        2 
   3  chr3_110353032     AKia    A    G        0      0        2 
   3  chr3_110353032     AOna    A    G        0      0        2 
   3  chr3_110353032     ASom    A    G        0      0        2 
   3  chr3_110353032     HCab    A    G        0      0        2 
   3  chr3_110353032     HPrz    A    G      0.5      1        2 
   3  chr3_110353032     ZBoe    A    G        0      0        2 
   3  chr3_110353032     ZGre    A    G        0      0        2 
   3  chr3_110353032     ZHar    A    G        0      0        2 
   3  chr3_110353032   Sample    A    G        0      0        2 
   3  chr3_110353890     AAsi    C    T        0      0        2 
   3  chr3_110353890     AKia    C    T        0      0        2 
   3  chr3_110353890     AOna    C    T        0      0        2 
   3  chr3_110353890     ASom    C    T        0      0        2 
   3  chr3_110353890     HCab    C    T        0      0        2 
   3  chr3_110353890     HPrz    C    T        0      0        2 
   3  chr3_110353890     ZBoe    C    T        0      0        2 
   3  chr3_110353890     ZGre    C    T        0      0        2 
   3  chr3_110353890     ZHar    C    T        1      2        2 
   3  chr3_110353890   Sample    C    T        0      0        2 
   3  chr3_110359090     AAsi    T    A        0      0        2 
   3  chr3_110359090     AKia    T    A        0      0        2 
   3  chr3_110359090     AOna    T    A        0      0        2 
   3  chr3_110359090     ASom    T    A        0      0        2 
   3  chr3_110359090     HCab    T    A        1      2        2 
   3  chr3_110359090     HPrz    T    A        1      2        2 
   3  chr3_110359090     ZBoe    T    A        0      0        2 
   3  chr3_110359090     ZGre    T    A        0      0        2 
   3  chr3_110359090     ZHar    T    A        0      0        2 
   3  chr3_110359090   Sample    T    A        1      2        2 
   3  chr3_110371859     AAsi    C    T        0      0        2 
   3  chr3_110371859     AKia    C    T        0      0        2 
   3  chr3_110371859     AOna    C    T        0      0        2 
   3  chr3_110371859     ASom    C    T        0      0        2 
   3  chr3_110371859     HCab    C    T        0      0        2 
   3  chr3_110371859     HPrz    C    T        0      0        2 
   3  chr3_110371859     ZBoe    C    T        0      0        2 
   3  chr3_110371859     ZGre    C    T        0      0        2 
   3  chr3_110371859     ZHar    C    T      0.5      1        2 
   3  chr3_110371859   Sample    C    T        0      0        2 
   3  chr3_110373073     AAsi    C    T        0      0        2 
   3  chr3_110373073     AKia    C    T        0      0        2 
   3  chr3_110373073     AOna    C    T        0      0        2 
   3  chr3_110373073     ASom    C    T        0      0        2 
   3  chr3_110373073     HCab    C    T        0      0        2 
   3  chr3_110373073     HPrz    C    T        0      0        2 
   3  chr3_110373073     ZBoe    C    T      0.5      1        2 
   3  chr3_110373073     ZGre    C    T        0      0        2 
   3  chr3_110373073     ZHar    C    T        0      0        2 
   3  chr3_110373073   Sample    C    T        0      0        2 
   3  chr3_110379203     AAsi    A    C        0      0        2 
   3  chr3_110379203     AKia    A    C        0      0        2 
   3  chr3_110379203     AOna    A    C        0      0        2 
   3  chr3_110379203     ASom    A    C        0      0        2 
   3  chr3_110379203     HCab    A    C        0      0        2 
   3  chr3_110379203     HPrz    A    C        0      0        2 
   3  chr3_110379203     ZBoe    A    C        0      0        2 
   3  chr3_110379203     ZGre    A    C        0      0        2 
   3  chr3_110379203     ZHar    A    C        1      2        2 
   3  chr3_110379203   Sample    A    C        0      0        2 
   3  chr3_110379428     AAsi    A    C        0      0        2 
   3  chr3_110379428     AKia    A    C        0      0        2 
   3  chr3_110379428     AOna    A    C        0      0        2 
   3  chr3_110379428     ASom    A    C      0.5      1        2 
   3  chr3_110379428     HCab    A    C        0      0        2 
   3  chr3_110379428     HPrz    A    C        0      0        2 
   3  chr3_110379428     ZBoe    A    C        0      0        2 
   3  chr3_110379428     ZGre    A    C        0      0        2 
   3  chr3_110379428     ZHar    A    C        0      0        2 
   3  chr3_110379428   Sample    A    C        0      0        2 
   3  chr3_110383739     AAsi    G    A        0      0        2 
   3  chr3_110383739     AKia    G    A        0      0        2 
   3  chr3_110383739     AOna    G    A        0      0        2 
   3  chr3_110383739     ASom    G    A        0      0        2 
   3  chr3_110383739     HCab    G    A        1      2        2 
   3  chr3_110383739     HPrz    G    A        1      2        2 
   3  chr3_110383739     ZBoe    G    A        0      0        2 
   3  chr3_110383739     ZGre    G    A        0      0        2 
   3  chr3_110383739     ZHar    G    A        0      0        2 
   3  chr3_110383739   Sample    G    A        1      2        2 
   3  chr3_110387996     AAsi    C    A        0      0        2 
   3  chr3_110387996     AKia    C    A        0      0        2 
   3  chr3_110387996     AOna    C    A        0      0        2 
   3  chr3_110387996     ASom    C    A        0      0        2 
   3  chr3_110387996     HCab    C    A      0.5      1        2 
   3  chr3_110387996     HPrz    C    A        0      0        2 
   3  chr3_110387996     ZBoe    C    A        0      0        2 
   3  chr3_110387996     ZGre    C    A        0      0        2 
   3  chr3_110387996     ZHar    C    A        0      0        2 
   3  chr3_110387996   Sample    C    A        0      0        2 
   3  chr3_110390280     AAsi    T    C        0      0        2 
   3  chr3_110390280     AKia    T    C        0      0        2 
   3  chr3_110390280     AOna    T    C        0      0        2 
   3  chr3_110390280     ASom    T    C        0      0        2 
   3  chr3_110390280     HCab    T    C        1      2        2 
   3  chr3_110390280     HPrz    T    C        1      2        2 
   3  chr3_110390280     ZBoe    T    C        0      0        2 
   3  chr3_110390280     ZGre    T    C        0      0        2 
   3  chr3_110390280     ZHar    T    C        0      0        2 
   3  chr3_110390280   Sample    T    C        1      2        2 
   3  chr3_110393877     AAsi    A    G        0      0        2 
   3  chr3_110393877     AKia    A    G        0      0        2 
   3  chr3_110393877     AOna    A    G        0      0        2 
   3  chr3_110393877     ASom    A    G        0      0        2 
   3  chr3_110393877     HCab    A    G        1      2        2 
   3  chr3_110393877     HPrz    A    G        1      2        2 
   3  chr3_110393877     ZBoe    A    G        0      0        2 
   3  chr3_110393877     ZGre    A    G        0      0        2 
   3  chr3_110393877     ZHar    A    G        1      2        2 
   3  chr3_110393877   Sample    A    G        1      2        2 
   3  chr3_110394947     AAsi    T    G        0      0        2 
   3  chr3_110394947     AKia    T    G        0      0        2 
   3  chr3_110394947     AOna    T    G        0      0        2 
   3  chr3_110394947     ASom    T    G        0      0        2 
   3  chr3_110394947     HCab    T    G        1      2        2 
   3  chr3_110394947     HPrz    T    G        1      2        2 
   3  chr3_110394947     ZBoe    T    G        0      0        2 
   3  chr3_110394947     ZGre    T    G        0      0        2 
   3  chr3_110394947     ZHar    T    G        0      0        2 
   3  chr3_110394947   Sample    T    G        1      2        2 
   3  chr3_110395111     AAsi    C    A        0      0        2 
   3  chr3_110395111     AKia    C    A      0.5      1        2 
   3  chr3_110395111     AOna    C    A        0      0        2 
   3  chr3_110395111     ASom    C    A        0      0        2 
   3  chr3_110395111     HCab    C    A        0      0        2 
   3  chr3_110395111     HPrz    C    A        0      0        2 
   3  chr3_110395111     ZBoe    C    A        0      0        2 
   3  chr3_110395111     ZGre    C    A        0      0        2 
   3  chr3_110395111     ZHar    C    A        0      0        2 
   3  chr3_110395111   Sample    C    A        0      0        2 
   3  chr3_110398151     AAsi    A    T        0      0        2 
   3  chr3_110398151     AKia    A    T        0      0        2 
   3  chr3_110398151     AOna    A    T        0      0        2 
   3  chr3_110398151     ASom    A    T        0      0        2 
   3  chr3_110398151     HCab    A    T        1      2        2 
   3  chr3_110398151     HPrz    A    T        1      2        2 
   3  chr3_110398151     ZBoe    A    T        0      0        2 
   3  chr3_110398151     ZGre    A    T        0      0        2 
   3  chr3_110398151     ZHar    A    T        0      0        2 
   3  chr3_110398151   Sample    A    T        1      2        2 
   3  chr3_110400040     AAsi    A    G        0      0        2 
   3  chr3_110400040     AKia    A    G        0      0        2 
   3  chr3_110400040     AOna    A    G      0.5      1        2 
   3  chr3_110400040     ASom    A    G        0      0        2 
   3  chr3_110400040     HCab    A    G        0      0        2 
   3  chr3_110400040     HPrz    A    G        0      0        2 
   3  chr3_110400040     ZBoe    A    G        0      0        2 
   3  chr3_110400040     ZGre    A    G        0      0        2 
   3  chr3_110400040     ZHar    A    G        0      0        2 
   3  chr3_110400040   Sample    A    G        0      0        2 
   3  chr3_110403710     AAsi    A    G        0      0        2 
   3  chr3_110403710     AKia    A    G        0      0        2 
   3  chr3_110403710     AOna    A    G      0.5      1        2 
   3  chr3_110403710     ASom    A    G        0      0        2 
   3  chr3_110403710     HCab    A    G        0      0        2 
   3  chr3_110403710     HPrz    A    G        0      0        2 
   3  chr3_110403710     ZBoe    A    G        0      0        2 
   3  chr3_110403710     ZGre    A    G        0      0        2 
   3  chr3_110403710     ZHar    A    G        0      0        2 
   3  chr3_110403710   Sample    A    G        0      0        2 
   3  chr3_110410762     AAsi    C    A        0      0        2 
   3  chr3_110410762     AKia    C    A        0      0        2 
   3  chr3_110410762     AOna    C    A        0      0        2 
   3  chr3_110410762     ASom    C    A        0      0        2 
   3  chr3_110410762     HCab    C    A        1      2        2 
   3  chr3_110410762     HPrz    C    A        1      2        2 
   3  chr3_110410762     ZBoe    C    A        0      0        2 
   3  chr3_110410762     ZGre    C    A        0      0        2 
   3  chr3_110410762     ZHar    C    A        0      0        2 
   3  chr3_110410762   Sample    C    A        1      2        2 
   3  chr3_110413550     AAsi    T    C        0      0        2 
   3  chr3_110413550     AKia    T    C        0      0        2 
   3  chr3_110413550     AOna    T    C      0.5      1        2 
   3  chr3_110413550     ASom    T    C        0      0        2 
   3  chr3_110413550     HCab    T    C        0      0        2 
   3  chr3_110413550     HPrz    T    C        0      0        2 
   3  chr3_110413550     ZBoe    T    C        0      0        2 
   3  chr3_110413550     ZGre    T    C        0      0        2 
   3  chr3_110413550     ZHar    T    C        0      0        2 
   3  chr3_110413550   Sample    T    C        0      0        2 
   3  chr3_110421320     AAsi    T    A        0      0        2 
   3  chr3_110421320     AKia    T    A        0      0        2 
   3  chr3_110421320     AOna    T    A        0      0        2 
   3  chr3_110421320     ASom    T    A        0      0        2 
   3  chr3_110421320     HCab    T    A        1      2        2 
   3  chr3_110421320     HPrz    T    A        1      2        2 
   3  chr3_110421320     ZBoe    T    A        0      0        2 
   3  chr3_110421320     ZGre    T    A        0      0        2 
   3  chr3_110421320     ZHar    T    A        0      0        2 
   3  chr3_110421320   Sample    T    A        1      2        2 
   3  chr3_110423554     AAsi    C    T        0      0        2 
   3  chr3_110423554     AKia    C    T        0      0        2 
   3  chr3_110423554     AOna    C    T        0      0        2 
   3  chr3_110423554     ASom    C    T        0      0        2 
   3  chr3_110423554     HCab    C    T        0      0        2 
   3  chr3_110423554     HPrz    C    T        0      0        2 
   3  chr3_110423554     ZBoe    C    T        0      0        2 
   3  chr3_110423554     ZGre    C    T      0.5      1        2 
   3  chr3_110423554     ZHar    C    T        0      0        2 
   3  chr3_110423554   Sample    C    T        0      0        2 
   3  chr3_110429335     AAsi    G    A        0      0        2 
   3  chr3_110429335     AKia    G    A        0      0        2 
   3  chr3_110429335     AOna    G    A        0      0        2 
   3  chr3_110429335     ASom    G    A        0      0        2 
   3  chr3_110429335     HCab    G    A        0      0        2 
   3  chr3_110429335     HPrz    G    A        0      0        2 
   3  chr3_110429335     ZBoe    G    A      0.5      1        2 
   3  chr3_110429335     ZGre    G    A        0      0        2 
   3  chr3_110429335     ZHar    G    A        0      0        2 
   3  chr3_110429335   Sample    G    A        0      0        2 
   3  chr3_110430521     AAsi    A    G        0      0        2 
   3  chr3_110430521     AKia    A    G        0      0        2 
   3  chr3_110430521     AOna    A    G        0      0        2 
   3  chr3_110430521     ASom    A    G        0      0        2 
   3  chr3_110430521     HCab    A    G        0      0        2 
   3  chr3_110430521     HPrz    A    G        0      0        2 
   3  chr3_110430521     ZBoe    A    G        0      0        2 
   3  chr3_110430521     ZGre    A    G        0      0        2 
   3  chr3_110430521     ZHar    A    G        1      2        2 
   3  chr3_110430521   Sample    A    G        0      0        2 
   3  chr3_110436374     AAsi    T    A        0      0        2 
   3  chr3_110436374     AKia    T    A        0      0        2 
   3  chr3_110436374     AOna    T    A        0      0        2 
   3  chr3_110436374     ASom    T    A        0      0        2 
   3  chr3_110436374     HCab    T    A      0.5      1        2 
   3  chr3_110436374     HPrz    T    A        0      0        2 
   3  chr3_110436374     ZBoe    T    A        0      0        2 
   3  chr3_110436374     ZGre    T    A        0      0        2 
   3  chr3_110436374     ZHar    T    A        0      0        2 
   3  chr3_110436374   Sample    T    A        0      0        2 
   3  chr3_110441538     AAsi    T    C        0      0        2 
   3  chr3_110441538     AKia    T    C        0      0        2 
   3  chr3_110441538     AOna    T    C        0      0        2 
   3  chr3_110441538     ASom    T    C        0      0        2 
   3  chr3_110441538     HCab    T    C        0      0        2 
   3  chr3_110441538     HPrz    T    C      0.5      1        2 
   3  chr3_110441538     ZBoe    T    C        0      0        2 
   3  chr3_110441538     ZGre    T    C        0      0        2 
   3  chr3_110441538     ZHar    T    C        0      0        2 
   3  chr3_110441538   Sample    T    C        0      0        2 
   3  chr3_110442978     AAsi    A    C        0      0        2 
   3  chr3_110442978     AKia    A    C        0      0        2 
   3  chr3_110442978     AOna    A    C        0      0        2 
   3  chr3_110442978     ASom    A    C        0      0        2 
   3  chr3_110442978     HCab    A    C        0      0        2 
   3  chr3_110442978     HPrz    A    C        0      0        2 
   3  chr3_110442978     ZBoe    A    C        0      0        2 
   3  chr3_110442978     ZGre    A    C      0.5      1        2 
   3  chr3_110442978     ZHar    A    C        0      0        2 
   3  chr3_110442978   Sample    A    C        0      0        2 
   3  chr3_110443928     AAsi    G    A        0      0        2 
   3  chr3_110443928     AKia    G    A        0      0        2 
   3  chr3_110443928     AOna    G    A        0      0        2 
   3  chr3_110443928     ASom    G    A      0.5      1        2 
   3  chr3_110443928     HCab    G    A        0      0        2 
   3  chr3_110443928     HPrz    G    A        0      0        2 
   3  chr3_110443928     ZBoe    G    A        0      0        2 
   3  chr3_110443928     ZGre    G    A        0      0        2 
   3  chr3_110443928     ZHar    G    A        0      0        2 
   3  chr3_110443928   Sample    G    A        0      0        2 
   3  chr3_110444882     AAsi    A    G        0      0        2 
   3  chr3_110444882     AKia    A    G        0      0        2 
   3  chr3_110444882     AOna    A    G        0      0        2 
   3  chr3_110444882     ASom    A    G        0      0        2 
   3  chr3_110444882     HCab    A    G        0      0        2 
   3  chr3_110444882     HPrz    A    G        0      0        2 
   3  chr3_110444882     ZBoe    A    G        0      0        2 
   3  chr3_110444882     ZGre    A    G        0      0        2 
   3  chr3_110444882     ZHar    A    G        1      2        2 
   3  chr3_110444882   Sample    A    G        0      0        2 
   3  chr3_110448154     AAsi    C    A        0      0        2 
   3  chr3_110448154     AKia    C    A        0      0        2 
   3  chr3_110448154     AOna    C    A        0      0        2 
   3  chr3_110448154     ASom    C    A        0      0        2 
   3  chr3_110448154     HCab    C    A        0      0        2 
   3  chr3_110448154     HPrz    C    A        0      0        2 
   3  chr3_110448154     ZBoe    C    A        1      2        2 
   3  chr3_110448154     ZGre    C    A        0      0        2 
   3  chr3_110448154     ZHar    C    A        0      0        2 
   3  chr3_110448154   Sample    C    A        0      0        2 
   3  chr3_110449703     AAsi    G    T        0      0        2 
   3  chr3_110449703     AKia    G    T        0      0        2 
   3  chr3_110449703     AOna    G    T        0      0        2 
   3  chr3_110449703     ASom    G    T        0      0        2 
   3  chr3_110449703     HCab    G    T        0      0        2 
   3  chr3_110449703     HPrz    G    T        0      0        2 
   3  chr3_110449703     ZBoe    G    T        0      0        2 
   3  chr3_110449703     ZGre    G    T      0.5      1        2 
   3  chr3_110449703     ZHar    G    T        0      0        2 
   3  chr3_110449703   Sample    G    T        0      0        2 
   3  chr3_110449890     AAsi    T    C        0      0        2 
   3  chr3_110449890     AKia    T    C        0      0        2 
   3  chr3_110449890     AOna    T    C        0      0        2 
   3  chr3_110449890     ASom    T    C      0.5      1        2 
   3  chr3_110449890     HCab    T    C        0      0        2 
   3  chr3_110449890     HPrz    T    C        0      0        2 
   3  chr3_110449890     ZBoe    T    C        0      0        2 
   3  chr3_110449890     ZGre    T    C        0      0        2 
   3  chr3_110449890     ZHar    T    C        0      0        2 
   3  chr3_110449890   Sample    T    C        0      0        2 
   3  chr3_110450731     AAsi    A    G        0      0        2 
   3  chr3_110450731     AKia    A    G        0      0        2 
   3  chr3_110450731     AOna    A    G        0      0        2 
   3  chr3_110450731     ASom    A    G        0      0        2 
   3  chr3_110450731     HCab    A    G      0.5      1        2 
   3  chr3_110450731     HPrz    A    G        0      0        2 
   3  chr3_110450731     ZBoe    A    G        0      0        2 
   3  chr3_110450731     ZGre    A    G        0      0        2 
   3  chr3_110450731     ZHar    A    G        0      0        2 
   3  chr3_110450731   Sample    A    G        0      0        2 
   3  chr3_110452594     AAsi    C    G        0      0        2 
   3  chr3_110452594     AKia    C    G        0      0        2 
   3  chr3_110452594     AOna    C    G        0      0        2 
   3  chr3_110452594     ASom    C    G        0      0        2 
   3  chr3_110452594     HCab    C    G        1      2        2 
   3  chr3_110452594     HPrz    C    G        1      2        2 
   3  chr3_110452594     ZBoe    C    G        0      0        2 
   3  chr3_110452594     ZGre    C    G        0      0        2 
   3  chr3_110452594     ZHar    C    G        0      0        2 
   3  chr3_110452594   Sample    C    G        1      2        2 
   3  chr3_110456014     AAsi    G    C        0      0        2 
   3  chr3_110456014     AKia    G    C        0      0        2 
   3  chr3_110456014     AOna    G    C        0      0        2 
   3  chr3_110456014     ASom    G    C        0      0        2 
   3  chr3_110456014     HCab    G    C        0      0        2 
   3  chr3_110456014     HPrz    G    C        0      0        2 
   3  chr3_110456014     ZBoe    G    C        1      2        2 
   3  chr3_110456014     ZGre    G    C        0      0        2 
   3  chr3_110456014     ZHar    G    C        0      0        2 
   3  chr3_110456014   Sample    G    C        0      0        2 
   3  chr3_110466038     AAsi    C    T        0      0        2 
   3  chr3_110466038     AKia    C    T        0      0        2 
   3  chr3_110466038     AOna    C    T        0      0        2 
   3  chr3_110466038     ASom    C    T        0      0        2 
   3  chr3_110466038     HCab    C    T        1      2        2 
   3  chr3_110466038     HPrz    C    T        1      2        2 
   3  chr3_110466038     ZBoe    C    T        0      0        2 
   3  chr3_110466038     ZGre    C    T        0      0        2 
   3  chr3_110466038     ZHar    C    T        0      0        2 
   3  chr3_110466038   Sample    C    T        1      2        2 
   3  chr3_110468318     AAsi    T    C        0      0        2 
   3  chr3_110468318     AKia    T    C      0.5      1        2 
   3  chr3_110468318     AOna    T    C      0.5      1        2 
   3  chr3_110468318     ASom    T    C        0      0        2 
   3  chr3_110468318     HCab    T    C        0      0        2 
   3  chr3_110468318     HPrz    T    C        0      0        2 
   3  chr3_110468318     ZBoe    T    C        0      0        2 
   3  chr3_110468318     ZGre    T    C        0      0        2 
   3  chr3_110468318     ZHar    T    C        0      0        2 
   3  chr3_110468318   Sample    T    C        0      0        2 
   3  chr3_110471621     AAsi    T    C        0      0        2 
   3  chr3_110471621     AKia    T    C        0      0        2 
   3  chr3_110471621     AOna    T    C        0      0        2 
   3  chr3_110471621     ASom    T    C        0      0        2 
   3  chr3_110471621     HCab    T    C        1      2        2 
   3  chr3_110471621     HPrz    T    C        1      2        2 
   3  chr3_110471621     ZBoe    T    C        0      0        2 
   3  chr3_110471621     ZGre    T    C        0      0        2 
   3  chr3_110471621     ZHar    T    C        0      0        2 
   3  chr3_110471621   Sample    T    C        1      2        2 
   3  chr3_110473271     AAsi    C    T      0.5      1        2 
   3  chr3_110473271     AKia    C    T        0      0        2 
   3  chr3_110473271     AOna    C    T        0      0        2 
   3  chr3_110473271     ASom    C    T      0.5      1        2 
   3  chr3_110473271     HCab    C    T        0      0        2 
   3  chr3_110473271     HPrz    C    T        0      0        2 
   3  chr3_110473271     ZBoe    C    T        0      0        2 
   3  chr3_110473271     ZGre    C    T        0      0        2 
   3  chr3_110473271     ZHar    C    T        0      0        2 
   3  chr3_110473271   Sample    C    T        0      0        2 
   3  chr3_110480744     AAsi    C    T        0      0        2 
   3  chr3_110480744     AKia    C    T        0      0        2 
   3  chr3_110480744     AOna    C    T        0      0        2 
   3  chr3_110480744     ASom    C    T        0      0        2 
   3  chr3_110480744     HCab    C    T        1      2        2 
   3  chr3_110480744     HPrz    C    T        1      2        2 
   3  chr3_110480744     ZBoe    C    T        0      0        2 
   3  chr3_110480744     ZGre    C    T        0      0        2 
   3  chr3_110480744     ZHar    C    T        0      0        2 
   3  chr3_110480744   Sample    C    T        1      2        2 
   3  chr3_110484820     AAsi    C    T        0      0        2 
   3  chr3_110484820     AKia    C    T        0      0        2 
   3  chr3_110484820     AOna    C    T        0      0        2 
   3  chr3_110484820     ASom    C    T        0      0        2 
   3  chr3_110484820     HCab    C    T        0      0        2 
   3  chr3_110484820     HPrz    C    T        0      0        2 
   3  chr3_110484820     ZBoe    C    T        0      0        2 
   3  chr3_110484820     ZGre    C    T        0      0        2 
   3  chr3_110484820     ZHar    C    T        1      2        2 
   3  chr3_110484820   Sample    C    T        0      0        2 
   3  chr3_110491417     AAsi    C    T        0      0        2 
   3  chr3_110491417     AKia    C    T      0.5      1        2 
   3  chr3_110491417     AOna    C    T        0      0        2 
   3  chr3_110491417     ASom    C    T        0      0        2 
   3  chr3_110491417     HCab    C    T        0      0        2 
   3  chr3_110491417     HPrz    C    T        0      0        2 
   3  chr3_110491417     ZBoe    C    T        0      0        2 
   3  chr3_110491417     ZGre    C    T        0      0        2 
   3  chr3_110491417     ZHar    C    T        0      0        2 
   3  chr3_110491417   Sample    C    T        0      0        2 
   3  chr3_110502927     AAsi    T    C        0      0        2 
   3  chr3_110502927     AKia    T    C        0      0        2 
   3  chr3_110502927     AOna    T    C        0      0        2 
   3  chr3_110502927     ASom    T    C        0      0        2 
   3  chr3_110502927     HCab    T    C        0      0        2 
   3  chr3_110502927     HPrz    T    C      0.5      1        2 
   3  chr3_110502927     ZBoe    T    C        0      0        2 
   3  chr3_110502927     ZGre    T    C        0      0        2 
   3  chr3_110502927     ZHar    T    C        0      0        2 
   3  chr3_110502927   Sample    T    C        0      0        2 
   3  chr3_110506889     AAsi    T    C        0      0        2 
   3  chr3_110506889     AKia    T    C        0      0        2 
   3  chr3_110506889     AOna    T    C        0      0        2 
   3  chr3_110506889     ASom    T    C        0      0        2 
   3  chr3_110506889     HCab    T    C        0      0        2 
   3  chr3_110506889     HPrz    T    C        0      0        2 
   3  chr3_110506889     ZBoe    T    C        0      0        2 
   3  chr3_110506889     ZGre    T    C        0      0        2 
   3  chr3_110506889     ZHar    T    C      0.5      1        2 
   3  chr3_110506889   Sample    T    C        0      0        2 
   3  chr3_110509459     AAsi    G    A        0      0        2 
   3  chr3_110509459     AKia    G    A        0      0        2 
   3  chr3_110509459     AOna    G    A        0      0        2 
   3  chr3_110509459     ASom    G    A        0      0        2 
   3  chr3_110509459     HCab    G    A        1      2        2 
   3  chr3_110509459     HPrz    G    A        1      2        2 
   3  chr3_110509459     ZBoe    G    A        0      0        2 
   3  chr3_110509459     ZGre    G    A        0      0        2 
   3  chr3_110509459     ZHar    G    A        0      0        2 
   3  chr3_110509459   Sample    G    A        1      2        2 
   3  chr3_110509655     AAsi    G    A        0      0        2 
   3  chr3_110509655     AKia    G    A      0.5      1        2 
   3  chr3_110509655     AOna    G    A      0.5      1        2 
   3  chr3_110509655     ASom    G    A        0      0        2 
   3  chr3_110509655     HCab    G    A        0      0        2 
   3  chr3_110509655     HPrz    G    A        0      0        2 
   3  chr3_110509655     ZBoe    G    A        0      0        2 
   3  chr3_110509655     ZGre    G    A        0      0        2 
   3  chr3_110509655     ZHar    G    A        0      0        2 
   3  chr3_110509655   Sample    G    A        0      0        2 
   3  chr3_110512359     AAsi    A    G        0      0        2 
   3  chr3_110512359     AKia    A    G        0      0        2 
   3  chr3_110512359     AOna    A    G        0      0        2 
   3  chr3_110512359     ASom    A    G        0      0        2 
   3  chr3_110512359     HCab    A    G      0.5      1        2 
   3  chr3_110512359     HPrz    A    G        0      0        2 
   3  chr3_110512359     ZBoe    A    G        0      0        2 
   3  chr3_110512359     ZGre    A    G        0      0        2 
   3  chr3_110512359     ZHar    A    G        0      0        2 
   3  chr3_110512359   Sample    A    G        1      2        2 
   3  chr3_110519003     AAsi    G    C        0      0        2 
   3  chr3_110519003     AKia    G    C      0.5      1        2 
   3  chr3_110519003     AOna    G    C        0      0        2 
   3  chr3_110519003     ASom    G    C        0      0        2 
   3  chr3_110519003     HCab    G    C        0      0        2 
   3  chr3_110519003     HPrz    G    C        0      0        2 
   3  chr3_110519003     ZBoe    G    C        0      0        2 
   3  chr3_110519003     ZGre    G    C        0      0        2 
   3  chr3_110519003     ZHar    G    C        0      0        2 
   3  chr3_110519003   Sample    G    C        0      0        2 
   3  chr3_110519865     AAsi    A    G        0      0        2 
   3  chr3_110519865     AKia    A    G        0      0        2 
   3  chr3_110519865     AOna    A    G        0      0        2 
   3  chr3_110519865     ASom    A    G        0      0        2 
   3  chr3_110519865     HCab    A    G        1      2        2 
   3  chr3_110519865     HPrz    A    G        1      2        2 
   3  chr3_110519865     ZBoe    A    G        0      0        2 
   3  chr3_110519865     ZGre    A    G        0      0        2 
   3  chr3_110519865     ZHar    A    G        0      0        2 
   3  chr3_110519865   Sample    A    G        1      2        2 
   3  chr3_110526894     AAsi    T    C        0      0        2 
   3  chr3_110526894     AKia    T    C        0      0        2 
   3  chr3_110526894     AOna    T    C        0      0        2 
   3  chr3_110526894     ASom    T    C        0      0        2 
   3  chr3_110526894     HCab    T    C        1      2        2 
   3  chr3_110526894     HPrz    T    C        1      2        2 
   3  chr3_110526894     ZBoe    T    C        0      0        2 
   3  chr3_110526894     ZGre    T    C        0      0        2 
   3  chr3_110526894     ZHar    T    C        0      0        2 
   3  chr3_110526894   Sample    T    C        1      2        2 
   3  chr3_110532450     AAsi    C    T        0      0        2 
   3  chr3_110532450     AKia    C    T        0      0        2 
   3  chr3_110532450     AOna    C    T        0      0        2 
   3  chr3_110532450     ASom    C    T      0.5      1        2 
   3  chr3_110532450     HCab    C    T        1      2        2 
   3  chr3_110532450     HPrz    C    T        1      2        2 
   3  chr3_110532450     ZBoe    C    T        0      0        2 
   3  chr3_110532450     ZGre    C    T        0      0        2 
   3  chr3_110532450     ZHar    C    T        0      0        2 
   3  chr3_110532450   Sample    C    T        1      2        2 
   3  chr3_110533110     AAsi    C    T        0      0        2 
   3  chr3_110533110     AKia    C    T        0      0        2 
   3  chr3_110533110     AOna    C    T        0      0        2 
   3  chr3_110533110     ASom    C    T        0      0        2 
   3  chr3_110533110     HCab    C    T        0      0        2 
   3  chr3_110533110     HPrz    C    T        0      0        2 
   3  chr3_110533110     ZBoe    C    T        0      0        2 
   3  chr3_110533110     ZGre    C    T        0      0        2 
   3  chr3_110533110     ZHar    C    T      0.5      1        2 
   3  chr3_110533110   Sample    C    T        0      0        2 
   3  chr3_110533855     AAsi    A    G      0.5      1        2 
   3  chr3_110533855     AKia    A    G        0      0        2 
   3  chr3_110533855     AOna    A    G        0      0        2 
   3  chr3_110533855     ASom    A    G      0.5      1        2 
   3  chr3_110533855     HCab    A    G        0      0        2 
   3  chr3_110533855     HPrz    A    G        0      0        2 
   3  chr3_110533855     ZBoe    A    G        0      0        2 
   3  chr3_110533855     ZGre    A    G        0      0        2 
   3  chr3_110533855     ZHar    A    G        0      0        2 
   3  chr3_110533855   Sample    A    G        0      0        2 
   3  chr3_110535911     AAsi    G    C        0      0        2 
   3  chr3_110535911     AKia    G    C        0      0        2 
   3  chr3_110535911     AOna    G    C        0      0        2 
   3  chr3_110535911     ASom    G    C        0      0        2 
   3  chr3_110535911     HCab    G    C        1      2        2 
   3  chr3_110535911     HPrz    G    C        1      2        2 
   3  chr3_110535911     ZBoe    G    C        0      0        2 
   3  chr3_110535911     ZGre    G    C        0      0        2 
   3  chr3_110535911     ZHar    G    C        0      0        2 
   3  chr3_110535911   Sample    G    C        1      2        2 
   3  chr3_110541209     AAsi    A    G        0      0        2 
   3  chr3_110541209     AKia    A    G        0      0        2 
   3  chr3_110541209     AOna    A    G        0      0        2 
   3  chr3_110541209     ASom    A    G        0      0        2 
   3  chr3_110541209     HCab    A    G        0      0        2 
   3  chr3_110541209     HPrz    A    G        1      2        2 
   3  chr3_110541209     ZBoe    A    G        0      0        2 
   3  chr3_110541209     ZGre    A    G        0      0        2 
   3  chr3_110541209     ZHar    A    G        0      0        2 
   3  chr3_110541209   Sample    A    G        0      0        2 
   3  chr3_110551936     AAsi    T    C        0      0        2 
   3  chr3_110551936     AKia    T    C        0      0        2 
   3  chr3_110551936     AOna    T    C        0      0        2 
   3  chr3_110551936     ASom    T    C        0      0        2 
   3  chr3_110551936     HCab    T    C        1      2        2 
   3  chr3_110551936     HPrz    T    C        1      2        2 
   3  chr3_110551936     ZBoe    T    C        0      0        2 
   3  chr3_110551936     ZGre    T    C        0      0        2 
   3  chr3_110551936     ZHar    T    C        0      0        2 
   3  chr3_110551936   Sample    T    C        1      2        2 
   3  chr3_110555772     AAsi    A    T        0      0        2 
   3  chr3_110555772     AKia    A    T        0      0        2 
   3  chr3_110555772     AOna    A    T        0      0        2 
   3  chr3_110555772     ASom    A    T        0      0        2 
   3  chr3_110555772     HCab    A    T        0      0        2 
   3  chr3_110555772     HPrz    A    T      0.5      1        2 
   3  chr3_110555772     ZBoe    A    T        0      0        2 
   3  chr3_110555772     ZGre    A    T        0      0        2 
   3  chr3_110555772     ZHar    A    T        0      0        2 
   3  chr3_110555772   Sample    A    T        0      0        2 
   3  chr3_110558808     AAsi    G    A        0      0        2 
   3  chr3_110558808     AKia    G    A        1      2        2 
   3  chr3_110558808     AOna    G    A        1      2        2 
   3  chr3_110558808     ASom    G    A        0      0        2 
   3  chr3_110558808     HCab    G    A        0      0        2 
   3  chr3_110558808     HPrz    G    A        0      0        2 
   3  chr3_110558808     ZBoe    G    A        0      0        2 
   3  chr3_110558808     ZGre    G    A        0      0        2 
   3  chr3_110558808     ZHar    G    A        0      0        2 
   3  chr3_110558808   Sample    G    A        0      0        2 
   3  chr3_110558845     AAsi    G    A        0      0        2 
   3  chr3_110558845     AKia    G    A        0      0        2 
   3  chr3_110558845     AOna    G    A        0      0        2 
   3  chr3_110558845     ASom    G    A        0      0        2 
   3  chr3_110558845     HCab    G    A        0      0        2 
   3  chr3_110558845     HPrz    G    A        0      0        2 
   3  chr3_110558845     ZBoe    G    A      0.5      1        2 
   3  chr3_110558845     ZGre    G    A        0      0        2 
   3  chr3_110558845     ZHar    G    A        0      0        2 
   3  chr3_110558845   Sample    G    A        0      0        2 
   3  chr3_110565571     AAsi    T    C      0.5      1        2 
   3  chr3_110565571     AKia    T    C        0      0        2 
   3  chr3_110565571     AOna    T    C        0      0        2 
   3  chr3_110565571     ASom    T    C        0      0        2 
   3  chr3_110565571     HCab    T    C        0      0        2 
   3  chr3_110565571     HPrz    T    C        0      0        2 
   3  chr3_110565571     ZBoe    T    C        0      0        2 
   3  chr3_110565571     ZGre    T    C        0      0        2 
   3  chr3_110565571     ZHar    T    C        0      0        2 
   3  chr3_110565571   Sample    T    C        0      0        2 
   3  chr3_110566017     AAsi    A    C        0      0        2 
   3  chr3_110566017     AKia    A    C        0      0        2 
   3  chr3_110566017     AOna    A    C        0      0        2 
   3  chr3_110566017     ASom    A    C        0      0        2 
   3  chr3_110566017     HCab    A    C        0      0        2 
   3  chr3_110566017     HPrz    A    C      0.5      1        2 
   3  chr3_110566017     ZBoe    A    C        0      0        2 
   3  chr3_110566017     ZGre    A    C        0      0        2 
   3  chr3_110566017     ZHar    A    C        0      0        2 
   3  chr3_110566017   Sample    A    C        0      0        2 
   3  chr3_110572827     AAsi    G    C        0      0        2 
   3  chr3_110572827     AKia    G    C        0      0        2 
   3  chr3_110572827     AOna    G    C        0      0        2 
   3  chr3_110572827     ASom    G    C        0      0        2 
   3  chr3_110572827     HCab    G    C        1      2        2 
   3  chr3_110572827     HPrz    G    C        1      2        2 
   3  chr3_110572827     ZBoe    G    C        0      0        2 
   3  chr3_110572827     ZGre    G    C        0      0        2 
   3  chr3_110572827     ZHar    G    C        0      0        2 
   3  chr3_110572827   Sample    G    C        1      2        2 
   3  chr3_110581983     AAsi    G    C        0      0        2 
   3  chr3_110581983     AKia    G    C        0      0        2 
   3  chr3_110581983     AOna    G    C        0      0        2 
   3  chr3_110581983     ASom    G    C        0      0        2 
   3  chr3_110581983     HCab    G    C        1      2        2 
   3  chr3_110581983     HPrz    G    C        1      2        2 
   3  chr3_110581983     ZBoe    G    C        0      0        2 
   3  chr3_110581983     ZGre    G    C        0      0        2 
   3  chr3_110581983     ZHar    G    C        0      0        2 
   3  chr3_110581983   Sample    G    C        1      2        2 
   3  chr3_110587034     AAsi    C    T        0      0        2 
   3  chr3_110587034     AKia    C    T        0      0        2 
   3  chr3_110587034     AOna    C    T        0      0        2 
   3  chr3_110587034     ASom    C    T        0      0        2 
   3  chr3_110587034     HCab    C    T        1      2        2 
   3  chr3_110587034     HPrz    C    T        1      2        2 
   3  chr3_110587034     ZBoe    C    T        0      0        2 
   3  chr3_110587034     ZGre    C    T        0      0        2 
   3  chr3_110587034     ZHar    C    T        0      0        2 
   3  chr3_110587034   Sample    C    T        1      2        2 
   3  chr3_110588677     AAsi    C    T        0      0        2 
   3  chr3_110588677     AKia    C    T        0      0        2 
   3  chr3_110588677     AOna    C    T        0      0        2 
   3  chr3_110588677     ASom    C    T        0      0        2 
   3  chr3_110588677     HCab    C    T        0      0        2 
   3  chr3_110588677     HPrz    C    T      0.5      1        2 
   3  chr3_110588677     ZBoe    C    T        0      0        2 
   3  chr3_110588677     ZGre    C    T        0      0        2 
   3  chr3_110588677     ZHar    C    T        0      0        2 
   3  chr3_110588677   Sample    C    T        0      0        2 
   3  chr3_110594838     AAsi    C    T        0      0        2 
   3  chr3_110594838     AKia    C    T        0      0        2 
   3  chr3_110594838     AOna    C    T        0      0        2 
   3  chr3_110594838     ASom    C    T        0      0        2 
   3  chr3_110594838     HCab    C    T        0      0        2 
   3  chr3_110594838     HPrz    C    T        0      0        2 
   3  chr3_110594838     ZBoe    C    T      0.5      1        2 
   3  chr3_110594838     ZGre    C    T        0      0        2 
   3  chr3_110594838     ZHar    C    T        1      2        2 
   3  chr3_110594838   Sample    C    T        0      0        2 
   3  chr3_110598267     AAsi    G    A        0      0        2 
   3  chr3_110598267     AKia    G    A        0      0        2 
   3  chr3_110598267     AOna    G    A        0      0        2 
   3  chr3_110598267     ASom    G    A        0      0        2 
   3  chr3_110598267     HCab    G    A        0      0        2 
   3  chr3_110598267     HPrz    G    A        0      0        2 
   3  chr3_110598267     ZBoe    G    A        0      0        2 
   3  chr3_110598267     ZGre    G    A        1      2        2 
   3  chr3_110598267     ZHar    G    A        0      0        2 
   3  chr3_110598267   Sample    G    A        0      0        2 
   3  chr3_110616078     AAsi    A    G        1      2        2 
   3  chr3_110616078     AKia    A    G        0      0        2 
   3  chr3_110616078     AOna    A    G        0      0        2 
   3  chr3_110616078     ASom    A    G        1      2        2 
   3  chr3_110616078     HCab    A    G        0      0        2 
   3  chr3_110616078     HPrz    A    G        0      0        2 
   3  chr3_110616078     ZBoe    A    G        0      0        2 
   3  chr3_110616078     ZGre    A    G        0      0        2 
   3  chr3_110616078     ZHar    A    G        0      0        2 
   3  chr3_110616078   Sample    A    G        0      0        2 
   3  chr3_110618532     AAsi    A    G        0      0        2 
   3  chr3_110618532     AKia    A    G      0.5      1        2 
   3  chr3_110618532     AOna    A    G        0      0        2 
   3  chr3_110618532     ASom    A    G        0      0        2 
   3  chr3_110618532     HCab    A    G        0      0        2 
   3  chr3_110618532     HPrz    A    G        0      0        2 
   3  chr3_110618532     ZBoe    A    G        0      0        2 
   3  chr3_110618532     ZGre    A    G        0      0        2 
   3  chr3_110618532     ZHar    A    G        0      0        2 
   3  chr3_110618532   Sample    A    G        0      0        2 
   3  chr3_110627512     AAsi    T    C        0      0        2 
   3  chr3_110627512     AKia    T    C        0      0        2 
   3  chr3_110627512     AOna    T    C        0      0        2 
   3  chr3_110627512     ASom    T    C        0      0        2 
   3  chr3_110627512     HCab    T    C        1      2        2 
   3  chr3_110627512     HPrz    T    C        1      2        2 
   3  chr3_110627512     ZBoe    T    C        0      0        2 
   3  chr3_110627512     ZGre    T    C        0      0        2 
   3  chr3_110627512     ZHar    T    C        0      0        2 
   3  chr3_110627512   Sample    T    C        1      2        2 
   3  chr3_110634653     AAsi    A    T        0      0        2 
   3  chr3_110634653     AKia    A    T      0.5      1        2 
   3  chr3_110634653     AOna    A    T        0      0        2 
   3  chr3_110634653     ASom    A    T        0      0        2 
   3  chr3_110634653     HCab    A    T        0      0        2 
   3  chr3_110634653     HPrz    A    T        0      0        2 
   3  chr3_110634653     ZBoe    A    T        0      0        2 
   3  chr3_110634653     ZGre    A    T        0      0        2 
   3  chr3_110634653     ZHar    A    T        0      0        2 
   3  chr3_110634653   Sample    A    T        0      0        2 
   3  chr3_110639556     AAsi    A    G      0.5      1        2 
   3  chr3_110639556     AKia    A    G        0      0        2 
   3  chr3_110639556     AOna    A    G        0      0        2 
   3  chr3_110639556     ASom    A    G        0      0        2 
   3  chr3_110639556     HCab    A    G        0      0        2 
   3  chr3_110639556     HPrz    A    G        0      0        2 
   3  chr3_110639556     ZBoe    A    G        0      0        2 
   3  chr3_110639556     ZGre    A    G        0      0        2 
   3  chr3_110639556     ZHar    A    G        0      0        2 
   3  chr3_110639556   Sample    A    G        0      0        2 
   3  chr3_110641043     AAsi    A    G        0      0        2 
   3  chr3_110641043     AKia    A    G      0.5      1        2 
   3  chr3_110641043     AOna    A    G        0      0        2 
   3  chr3_110641043     ASom    A    G        0      0        2 
   3  chr3_110641043     HCab    A    G        0      0        2 
   3  chr3_110641043     HPrz    A    G        0      0        2 
   3  chr3_110641043     ZBoe    A    G        0      0        2 
   3  chr3_110641043     ZGre    A    G        0      0        2 
   3  chr3_110641043     ZHar    A    G        0      0        2 
   3  chr3_110641043   Sample    A    G        0      0        2 
   3  chr3_110651521     AAsi    A    G        0      0        2 
   3  chr3_110651521     AKia    A    G        0      0        2 
   3  chr3_110651521     AOna    A    G        0      0        2 
   3  chr3_110651521     ASom    A    G        0      0        2 
   3  chr3_110651521     HCab    A    G        0      0        2 
   3  chr3_110651521     HPrz    A    G        0      0        2 
   3  chr3_110651521     ZBoe    A    G        0      0        2 
   3  chr3_110651521     ZGre    A    G        0      0        2 
   3  chr3_110651521     ZHar    A    G        1      2        2 
   3  chr3_110651521   Sample    A    G        0      0        2 
   3  chr3_110656540     AAsi    A    T        0      0        2 
   3  chr3_110656540     AKia    A    T        0      0        2 
   3  chr3_110656540     AOna    A    T      0.5      1        2 
   3  chr3_110656540     ASom    A    T        0      0        2 
   3  chr3_110656540     HCab    A    T        0      0        2 
   3  chr3_110656540     HPrz    A    T        0      0        2 
   3  chr3_110656540     ZBoe    A    T        0      0        2 
   3  chr3_110656540     ZGre    A    T        0      0        2 
   3  chr3_110656540     ZHar    A    T        0      0        2 
   3  chr3_110656540   Sample    A    T        0      0        2 
   3  chr3_110659460     AAsi    T    C        0      0        2 
   3  chr3_110659460     AKia    T    C        0      0        2 
   3  chr3_110659460     AOna    T    C        0      0        2 
   3  chr3_110659460     ASom    T    C        0      0        2 
   3  chr3_110659460     HCab    T    C        1      2        2 
   3  chr3_110659460     HPrz    T    C        1      2        2 
   3  chr3_110659460     ZBoe    T    C        0      0        2 
   3  chr3_110659460     ZGre    T    C        0      0        2 
   3  chr3_110659460     ZHar    T    C        0      0        2 
   3  chr3_110659460   Sample    T    C        1      2        2 
   3  chr3_110660060     AAsi    C    T        0      0        2 
   3  chr3_110660060     AKia    C    T        0      0        2 
   3  chr3_110660060     AOna    C    T        0      0        2 
   3  chr3_110660060     ASom    C    T        0      0        2 
   3  chr3_110660060     HCab    C    T        1      2        2 
   3  chr3_110660060     HPrz    C    T        1      2        2 
   3  chr3_110660060     ZBoe    C    T        0      0        2 
   3  chr3_110660060     ZGre    C    T        0      0        2 
   3  chr3_110660060     ZHar    C    T        0      0        2 
   3  chr3_110660060   Sample    C    T        1      2        2 
   3  chr3_110667082     AAsi    T    C        0      0        2 
   3  chr3_110667082     AKia    T    C        0      0        2 
   3  chr3_110667082     AOna    T    C        0      0        2 
   3  chr3_110667082     ASom    T    C        0      0        2 
   3  chr3_110667082     HCab    T    C        1      2        2 
   3  chr3_110667082     HPrz    T    C        1      2        2 
   3  chr3_110667082     ZBoe    T    C        0      0        2 
   3  chr3_110667082     ZGre    T    C        0      0        2 
   3  chr3_110667082     ZHar    T    C        0      0        2 
   3  chr3_110667082   Sample    T    C        1      2        2 
   3  chr3_110668095     AAsi    C    A        0      0        2 
   3  chr3_110668095     AKia    C    A        0      0        2 
   3  chr3_110668095     AOna    C    A        0      0        2 
   3  chr3_110668095     ASom    C    A        0      0        2 
   3  chr3_110668095     HCab    C    A        1      2        2 
   3  chr3_110668095     HPrz    C    A        1      2        2 
   3  chr3_110668095     ZBoe    C    A        0      0        2 
   3  chr3_110668095     ZGre    C    A        0      0        2 
   3  chr3_110668095     ZHar    C    A        0      0        2 
   3  chr3_110668095   Sample    C    A        1      2        2 
   3  chr3_110669521     AAsi    C    A        0      0        2 
   3  chr3_110669521     AKia    C    A        0      0        2 
   3  chr3_110669521     AOna    C    A        0      0        2 
   3  chr3_110669521     ASom    C    A        1      2        2 
   3  chr3_110669521     HCab    C    A        0      0        2 
   3  chr3_110669521     HPrz    C    A        0      0        2 
   3  chr3_110669521     ZBoe    C    A        0      0        2 
   3  chr3_110669521     ZGre    C    A        0      0        2 
   3  chr3_110669521     ZHar    C    A        0      0        2 
   3  chr3_110669521   Sample    C    A        0      0        2 
   3  chr3_110674270     AAsi    A    G        0      0        2 
   3  chr3_110674270     AKia    A    G        0      0        2 
   3  chr3_110674270     AOna    A    G        0      0        2 
   3  chr3_110674270     ASom    A    G        0      0        2 
   3  chr3_110674270     HCab    A    G      0.5      1        2 
   3  chr3_110674270     HPrz    A    G        1      2        2 
   3  chr3_110674270     ZBoe    A    G        0      0        2 
   3  chr3_110674270     ZGre    A    G        0      0        2 
   3  chr3_110674270     ZHar    A    G        0      0        2 
   3  chr3_110674270   Sample    A    G        1      2        2 
   3  chr3_110683131     AAsi    C    T        0      0        2 
   3  chr3_110683131     AKia    C    T        0      0        2 
   3  chr3_110683131     AOna    C    T        1      2        2 
   3  chr3_110683131     ASom    C    T        0      0        2 
   3  chr3_110683131     HCab    C    T        0      0        2 
   3  chr3_110683131     HPrz    C    T        0      0        2 
   3  chr3_110683131     ZBoe    C    T        0      0        2 
   3  chr3_110683131     ZGre    C    T        0      0        2 
   3  chr3_110683131     ZHar    C    T        0      0        2 
   3  chr3_110683131   Sample    C    T        0      0        2 
   3  chr3_110690177     AAsi    C    A        0      0        2 
   3  chr3_110690177     AKia    C    A      0.5      1        2 
   3  chr3_110690177     AOna    C    A        0      0        2 
   3  chr3_110690177     ASom    C    A        0      0        2 
   3  chr3_110690177     HCab    C    A        0      0        2 
   3  chr3_110690177     HPrz    C    A        0      0        2 
   3  chr3_110690177     ZBoe    C    A        0      0        2 
   3  chr3_110690177     ZGre    C    A        0      0        2 
   3  chr3_110690177     ZHar    C    A        0      0        2 
   3  chr3_110690177   Sample    C    A        0      0        2 
   3  chr3_110692644     AAsi    A    G        0      0        2 
   3  chr3_110692644     AKia    A    G        0      0        2 
   3  chr3_110692644     AOna    A    G        0      0        2 
   3  chr3_110692644     ASom    A    G        0      0        2 
   3  chr3_110692644     HCab    A    G        0      0        2 
   3  chr3_110692644     HPrz    A    G        0      0        2 
   3  chr3_110692644     ZBoe    A    G        0      0        2 
   3  chr3_110692644     ZGre    A    G      0.5      1        2 
   3  chr3_110692644     ZHar    A    G        0      0        2 
   3  chr3_110692644   Sample    A    G        0      0        2 
   3  chr3_110696019     AAsi    G    C        0      0        2 
   3  chr3_110696019     AKia    G    C        0      0        2 
   3  chr3_110696019     AOna    G    C        0      0        2 
   3  chr3_110696019     ASom    G    C        0      0        2 
   3  chr3_110696019     HCab    G    C        0      0        2 
   3  chr3_110696019     HPrz    G    C        0      0        2 
   3  chr3_110696019     ZBoe    G    C        0      0        2 
   3  chr3_110696019     ZGre    G    C        0      0        2 
   3  chr3_110696019     ZHar    G    C        1      2        2 
   3  chr3_110696019   Sample    G    C        0      0        2 
   3  chr3_110698876     AAsi    T    C        0      0        2 
   3  chr3_110698876     AKia    T    C        0      0        2 
   3  chr3_110698876     AOna    T    C      0.5      1        2 
   3  chr3_110698876     ASom    T    C        0      0        2 
   3  chr3_110698876     HCab    T    C        0      0        2 
   3  chr3_110698876     HPrz    T    C        0      0        2 
   3  chr3_110698876     ZBoe    T    C        0      0        2 
   3  chr3_110698876     ZGre    T    C        0      0        2 
   3  chr3_110698876     ZHar    T    C        0      0        2 
   3  chr3_110698876   Sample    T    C        0      0        2 
   3  chr3_110699116     AAsi    C    G        0      0        2 
   3  chr3_110699116     AKia    C    G        0      0        2 
   3  chr3_110699116     AOna    C    G        0      0        2 
   3  chr3_110699116     ASom    C    G        0      0        2 
   3  chr3_110699116     HCab    C    G        1      2        2 
   3  chr3_110699116     HPrz    C    G        1      2        2 
   3  chr3_110699116     ZBoe    C    G        0      0        2 
   3  chr3_110699116     ZGre    C    G        0      0        2 
   3  chr3_110699116     ZHar    C    G        0      0        2 
   3  chr3_110699116   Sample    C    G        1      2        2 
   3  chr3_110710826     AAsi    A    T        0      0        2 
   3  chr3_110710826     AKia    A    T        0      0        2 
   3  chr3_110710826     AOna    A    T        0      0        2 
   3  chr3_110710826     ASom    A    T        0      0        2 
   3  chr3_110710826     HCab    A    T        0      0        2 
   3  chr3_110710826     HPrz    A    T        0      0        2 
   3  chr3_110710826     ZBoe    A    T        0      0        2 
   3  chr3_110710826     ZGre    A    T      0.5      1        2 
   3  chr3_110710826     ZHar    A    T        0      0        2 
   3  chr3_110710826   Sample    A    T        0      0        2 
   3  chr3_110711726     AAsi    A    G        0      0        2 
   3  chr3_110711726     AKia    A    G        0      0        2 
   3  chr3_110711726     AOna    A    G        0      0        2 
   3  chr3_110711726     ASom    A    G        0      0        2 
   3  chr3_110711726     HCab    A    G        0      0        2 
   3  chr3_110711726     HPrz    A    G      0.5      1        2 
   3  chr3_110711726     ZBoe    A    G        0      0        2 
   3  chr3_110711726     ZGre    A    G        0      0        2 
   3  chr3_110711726     ZHar    A    G        0      0        2 
   3  chr3_110711726   Sample    A    G        0      0        2 
   3  chr3_110716661     AAsi    A    C        0      0        2 
   3  chr3_110716661     AKia    A    C        0      0        2 
   3  chr3_110716661     AOna    A    C        0      0        2 
   3  chr3_110716661     ASom    A    C        1      2        2 
   3  chr3_110716661     HCab    A    C        0      0        2 
   3  chr3_110716661     HPrz    A    C        0      0        2 
   3  chr3_110716661     ZBoe    A    C        0      0        2 
   3  chr3_110716661     ZGre    A    C        0      0        2 
   3  chr3_110716661     ZHar    A    C        0      0        2 
   3  chr3_110716661   Sample    A    C        0      0        2 
   3  chr3_110716964     AAsi    C    T        0      0        2 
   3  chr3_110716964     AKia    C    T        0      0        2 
   3  chr3_110716964     AOna    C    T        0      0        2 
   3  chr3_110716964     ASom    C    T        0      0        2 
   3  chr3_110716964     HCab    C    T        0      0        2 
   3  chr3_110716964     HPrz    C    T        0      0        2 
   3  chr3_110716964     ZBoe    C    T        0      0        2 
   3  chr3_110716964     ZGre    C    T        1      2        2 
   3  chr3_110716964     ZHar    C    T        0      0        2 
   3  chr3_110716964   Sample    C    T        0      0        2 
   3  chr3_110717421     AAsi    C    T        0      0        2 
   3  chr3_110717421     AKia    C    T        0      0        2 
   3  chr3_110717421     AOna    C    T        0      0        2 
   3  chr3_110717421     ASom    C    T        0      0        2 
   3  chr3_110717421     HCab    C    T        1      2        2 
   3  chr3_110717421     HPrz    C    T        1      2        2 
   3  chr3_110717421     ZBoe    C    T        0      0        2 
   3  chr3_110717421     ZGre    C    T        0      0        2 
   3  chr3_110717421     ZHar    C    T        0      0        2 
   3  chr3_110717421   Sample    C    T        1      2        2 
   3  chr3_110719588     AAsi    T    G      0.5      1        2 
   3  chr3_110719588     AKia    T    G        0      0        2 
   3  chr3_110719588     AOna    T    G        0      0        2 
   3  chr3_110719588     ASom    T    G        0      0        2 
   3  chr3_110719588     HCab    T    G        0      0        2 
   3  chr3_110719588     HPrz    T    G        0      0        2 
   3  chr3_110719588     ZBoe    T    G        0      0        2 
   3  chr3_110719588     ZGre    T    G        0      0        2 
   3  chr3_110719588     ZHar    T    G        0      0        2 
   3  chr3_110719588   Sample    T    G        0      0        2 
   3  chr3_110736928     AAsi    T    C        1      2        2 
   3  chr3_110736928     AKia    T    C        0      0        2 
   3  chr3_110736928     AOna    T    C      0.5      1        2 
   3  chr3_110736928     ASom    T    C        1      2        2 
   3  chr3_110736928     HCab    T    C        0      0        2 
   3  chr3_110736928     HPrz    T    C        0      0        2 
   3  chr3_110736928     ZBoe    T    C        0      0        2 
   3  chr3_110736928     ZGre    T    C        0      0        2 
   3  chr3_110736928     ZHar    T    C        0      0        2 
   3  chr3_110736928   Sample    T    C        0      0        2 
   3  chr3_110737740     AAsi    C    A        0      0        2 
   3  chr3_110737740     AKia    C    A        0      0        2 
   3  chr3_110737740     AOna    C    A        0      0        2 
   3  chr3_110737740     ASom    C    A        0      0        2 
   3  chr3_110737740     HCab    C    A        0      0        2 
   3  chr3_110737740     HPrz    C    A        0      0        2 
   3  chr3_110737740     ZBoe    C    A        0      0        2 
   3  chr3_110737740     ZGre    C    A        1      2        2 
   3  chr3_110737740     ZHar    C    A        0      0        2 
   3  chr3_110737740   Sample    C    A        0      0        2 
   3  chr3_110738601     AAsi    G    A        0      0        2 
   3  chr3_110738601     AKia    G    A        0      0        2 
   3  chr3_110738601     AOna    G    A        0      0        2 
   3  chr3_110738601     ASom    G    A        0      0        2 
   3  chr3_110738601     HCab    G    A        0      0        2 
   3  chr3_110738601     HPrz    G    A        0      0        2 
   3  chr3_110738601     ZBoe    G    A        0      0        2 
   3  chr3_110738601     ZGre    G    A        1      2        2 
   3  chr3_110738601     ZHar    G    A        0      0        2 
   3  chr3_110738601   Sample    G    A        0      0        2 
   3  chr3_110747341     AAsi    A    G        1      2        2 
   3  chr3_110747341     AKia    A    G        0      0        2 
   3  chr3_110747341     AOna    A    G        0      0        2 
   3  chr3_110747341     ASom    A    G        1      2        2 
   3  chr3_110747341     HCab    A    G        0      0        2 
   3  chr3_110747341     HPrz    A    G        0      0        2 
   3  chr3_110747341     ZBoe    A    G        1      2        2 
   3  chr3_110747341     ZGre    A    G        0      0        2 
   3  chr3_110747341     ZHar    A    G        0      0        2 
   3  chr3_110747341   Sample    A    G        0      0        2 
   3  chr3_110750758     AAsi    G    A        1      2        2 
   3  chr3_110750758     AKia    G    A        0      0        2 
   3  chr3_110750758     AOna    G    A        0      0        2 
   3  chr3_110750758     ASom    G    A      0.5      1        2 
   3  chr3_110750758     HCab    G    A        0      0        2 
   3  chr3_110750758     HPrz    G    A        0      0        2 
   3  chr3_110750758     ZBoe    G    A        0      0        2 
   3  chr3_110750758     ZGre    G    A        0      0        2 
   3  chr3_110750758     ZHar    G    A        0      0        2 
   3  chr3_110750758   Sample    G    A        0      0        2 
   3  chr3_110757099     AAsi    G    A        0      0        2 
   3  chr3_110757099     AKia    G    A        0      0        2 
   3  chr3_110757099     AOna    G    A        0      0        2 
   3  chr3_110757099     ASom    G    A        0      0        2 
   3  chr3_110757099     HCab    G    A        1      2        2 
   3  chr3_110757099     HPrz    G    A        1      2        2 
   3  chr3_110757099     ZBoe    G    A        0      0        2 
   3  chr3_110757099     ZGre    G    A        0      0        2 
   3  chr3_110757099     ZHar    G    A        0      0        2 
   3  chr3_110757099   Sample    G    A        1      2        2 
   3  chr3_110759381     AAsi    T    C        0      0        2 
   3  chr3_110759381     AKia    T    C        0      0        2 
   3  chr3_110759381     AOna    T    C      0.5      1        2 
   3  chr3_110759381     ASom    T    C        0      0        2 
   3  chr3_110759381     HCab    T    C        0      0        2 
   3  chr3_110759381     HPrz    T    C        0      0        2 
   3  chr3_110759381     ZBoe    T    C        0      0        2 
   3  chr3_110759381     ZGre    T    C        0      0        2 
   3  chr3_110759381     ZHar    T    C        0      0        2 
   3  chr3_110759381   Sample    T    C        0      0        2 
   3  chr3_110760675     AAsi    G    C        0      0        2 
   3  chr3_110760675     AKia    G    C        0      0        2 
   3  chr3_110760675     AOna    G    C        0      0        2 
   3  chr3_110760675     ASom    G    C        0      0        2 
   3  chr3_110760675     HCab    G    C        1      2        2 
   3  chr3_110760675     HPrz    G    C        1      2        2 
   3  chr3_110760675     ZBoe    G    C        0      0        2 
   3  chr3_110760675     ZGre    G    C        0      0        2 
   3  chr3_110760675     ZHar    G    C        0      0        2 
   3  chr3_110760675   Sample    G    C        1      2        2 
   3  chr3_110769032     AAsi    A    C        0      0        2 
   3  chr3_110769032     AKia    A    C        0      0        2 
   3  chr3_110769032     AOna    A    C        0      0        2 
   3  chr3_110769032     ASom    A    C        0      0        2 
   3  chr3_110769032     HCab    A    C        0      0        2 
   3  chr3_110769032     HPrz    A    C        0      0        2 
   3  chr3_110769032     ZBoe    A    C        1      2        2 
   3  chr3_110769032     ZGre    A    C        1      2        2 
   3  chr3_110769032     ZHar    A    C        1      2        2 
   3  chr3_110769032   Sample    A    C        0      0        2 
   3  chr3_110777282     AAsi    G    A        0      0        2 
   3  chr3_110777282     AKia    G    A        0      0        2 
   3  chr3_110777282     AOna    G    A        0      0        2 
   3  chr3_110777282     ASom    G    A        0      0        2 
   3  chr3_110777282     HCab    G    A        1      2        2 
   3  chr3_110777282     HPrz    G    A        1      2        2 
   3  chr3_110777282     ZBoe    G    A        0      0        2 
   3  chr3_110777282     ZGre    G    A        0      0        2 
   3  chr3_110777282     ZHar    G    A        0      0        2 
   3  chr3_110777282   Sample    G    A        1      2        2 
   3  chr3_110785218     AAsi    A    T        0      0        2 
   3  chr3_110785218     AKia    A    T        0      0        2 
   3  chr3_110785218     AOna    A    T        0      0        2 
   3  chr3_110785218     ASom    A    T        0      0        2 
   3  chr3_110785218     HCab    A    T        0      0        2 
   3  chr3_110785218     HPrz    A    T        0      0        2 
   3  chr3_110785218     ZBoe    A    T      0.5      1        2 
   3  chr3_110785218     ZGre    A    T        0      0        2 
   3  chr3_110785218     ZHar    A    T        0      0        2 
   3  chr3_110785218   Sample    A    T        0      0        2 
   3  chr3_110796467     AAsi    T    G        0      0        2 
   3  chr3_110796467     AKia    T    G        0      0        2 
   3  chr3_110796467     AOna    T    G        0      0        2 
   3  chr3_110796467     ASom    T    G        0      0        2 
   3  chr3_110796467     HCab    T    G        1      2        2 
   3  chr3_110796467     HPrz    T    G        1      2        2 
   3  chr3_110796467     ZBoe    T    G        0      0        2 
   3  chr3_110796467     ZGre    T    G        0      0        2 
   3  chr3_110796467     ZHar    T    G        0      0        2 
   3  chr3_110796467   Sample    T    G        1      2        2 
   3  chr3_110801018     AAsi    G    A        1      2        2 
   3  chr3_110801018     AKia    G    A        0      0        2 
   3  chr3_110801018     AOna    G    A        0      0        2 
   3  chr3_110801018     ASom    G    A        1      2        2 
   3  chr3_110801018     HCab    G    A        0      0        2 
   3  chr3_110801018     HPrz    G    A        0      0        2 
   3  chr3_110801018     ZBoe    G    A        0      0        2 
   3  chr3_110801018     ZGre    G    A        0      0        2 
   3  chr3_110801018     ZHar    G    A        0      0        2 
   3  chr3_110801018   Sample    G    A        0      0        2 
   3  chr3_110814012     AAsi    C    T        0      0        2 
   3  chr3_110814012     AKia    C    T        0      0        2 
   3  chr3_110814012     AOna    C    T        0      0        2 
   3  chr3_110814012     ASom    C    T        0      0        2 
   3  chr3_110814012     HCab    C    T        0      0        2 
   3  chr3_110814012     HPrz    C    T        0      0        2 
   3  chr3_110814012     ZBoe    C    T      0.5      1        2 
   3  chr3_110814012     ZGre    C    T        0      0        2 
   3  chr3_110814012     ZHar    C    T        0      0        2 
   3  chr3_110814012   Sample    C    T        0      0        2 
   3  chr3_110818231     AAsi    C    T        0      0        2 
   3  chr3_110818231     AKia    C    T        0      0        2 
   3  chr3_110818231     AOna    C    T        0      0        2 
   3  chr3_110818231     ASom    C    T        0      0        2 
   3  chr3_110818231     HCab    C    T        0      0        2 
   3  chr3_110818231     HPrz    C    T        0      0        2 
   3  chr3_110818231     ZBoe    C    T        0      0        2 
   3  chr3_110818231     ZGre    C    T      0.5      1        2 
   3  chr3_110818231     ZHar    C    T        0      0        2 
   3  chr3_110818231   Sample    C    T        0      0        2 
   3  chr3_110818854     AAsi    T    C      0.5      1        2 
   3  chr3_110818854     AKia    T    C        0      0        2 
   3  chr3_110818854     AOna    T    C        0      0        2 
   3  chr3_110818854     ASom    T    C        0      0        2 
   3  chr3_110818854     HCab    T    C        0      0        2 
   3  chr3_110818854     HPrz    T    C        0      0        2 
   3  chr3_110818854     ZBoe    T    C        0      0        2 
   3  chr3_110818854     ZGre    T    C        0      0        2 
   3  chr3_110818854     ZHar    T    C        0      0        2 
   3  chr3_110818854   Sample    T    C        0      0        2 
   3  chr3_110824344     AAsi    T    C        0      0        2 
   3  chr3_110824344     AKia    T    C        1      2        2 
   3  chr3_110824344     AOna    T    C      0.5      1        2 
   3  chr3_110824344     ASom    T    C        0      0        2 
   3  chr3_110824344     HCab    T    C        0      0        2 
   3  chr3_110824344     HPrz    T    C        0      0        2 
   3  chr3_110824344     ZBoe    T    C        0      0        2 
   3  chr3_110824344     ZGre    T    C        0      0        2 
   3  chr3_110824344     ZHar    T    C        0      0        2 
   3  chr3_110824344   Sample    T    C        0      0        2 
   3  chr3_110826782     AAsi    T    C        0      0        2 
   3  chr3_110826782     AKia    T    C        0      0        2 
   3  chr3_110826782     AOna    T    C        0      0        2 
   3  chr3_110826782     ASom    T    C        0      0        2 
   3  chr3_110826782     HCab    T    C        1      2        2 
   3  chr3_110826782     HPrz    T    C        1      2        2 
   3  chr3_110826782     ZBoe    T    C        0      0        2 
   3  chr3_110826782     ZGre    T    C        0      0        2 
   3  chr3_110826782     ZHar    T    C        0      0        2 
   3  chr3_110826782   Sample    T    C        1      2        2 
   3  chr3_110832232     AAsi    G    A        0      0        2 
   3  chr3_110832232     AKia    G    A        0      0        2 
   3  chr3_110832232     AOna    G    A        0      0        2 
   3  chr3_110832232     ASom    G    A        1      2        2 
   3  chr3_110832232     HCab    G    A        0      0        2 
   3  chr3_110832232     HPrz    G    A        0      0        2 
   3  chr3_110832232     ZBoe    G    A        0      0        2 
   3  chr3_110832232     ZGre    G    A        0      0        2 
   3  chr3_110832232     ZHar    G    A        0      0        2 
   3  chr3_110832232   Sample    G    A        0      0        2 
   3  chr3_110833931     AAsi    T    C        0      0        2 
   3  chr3_110833931     AKia    T    C        0      0        2 
   3  chr3_110833931     AOna    T    C        0      0        2 
   3  chr3_110833931     ASom    T    C        0      0        2 
   3  chr3_110833931     HCab    T    C        1      2        2 
   3  chr3_110833931     HPrz    T    C        1      2        2 
   3  chr3_110833931     ZBoe    T    C        0      0        2 
   3  chr3_110833931     ZGre    T    C        0      0        2 
   3  chr3_110833931     ZHar    T    C        0      0        2 
   3  chr3_110833931   Sample    T    C        1      2        2 
   3  chr3_110836024     AAsi    T    C        0      0        2 
   3  chr3_110836024     AKia    T    C        0      0        2 
   3  chr3_110836024     AOna    T    C        0      0        2 
   3  chr3_110836024     ASom    T    C        0      0        2 
   3  chr3_110836024     HCab    T    C        0      0        2 
   3  chr3_110836024     HPrz    T    C        0      0        2 
   3  chr3_110836024     ZBoe    T    C        0      0        2 
   3  chr3_110836024     ZGre    T    C        1      2        2 
   3  chr3_110836024     ZHar    T    C        0      0        2 
   3  chr3_110836024   Sample    T    C        0      0        2 
   3  chr3_110838429     AAsi    C    T      0.5      1        2 
   3  chr3_110838429     AKia    C    T        0      0        2 
   3  chr3_110838429     AOna    C    T        0      0        2 
   3  chr3_110838429     ASom    C    T        0      0        2 
   3  chr3_110838429     HCab    C    T        0      0        2 
   3  chr3_110838429     HPrz    C    T        0      0        2 
   3  chr3_110838429     ZBoe    C    T        0      0        2 
   3  chr3_110838429     ZGre    C    T        0      0        2 
   3  chr3_110838429     ZHar    C    T        0      0        2 
   3  chr3_110838429   Sample    C    T        0      0        2 
   3  chr3_110861156     AAsi    G    A        0      0        2 
   3  chr3_110861156     AKia    G    A        0      0        2 
   3  chr3_110861156     AOna    G    A        0      0        2 
   3  chr3_110861156     ASom    G    A        0      0        2 
   3  chr3_110861156     HCab    G    A        0      0        2 
   3  chr3_110861156     HPrz    G    A        0      0        2 
   3  chr3_110861156     ZBoe    G    A      0.5      1        2 
   3  chr3_110861156     ZGre    G    A        0      0        2 
   3  chr3_110861156     ZHar    G    A        0      0        2 
   3  chr3_110861156   Sample    G    A        0      0        2 
   3  chr3_110861596     AAsi    A    C        0      0        2 
   3  chr3_110861596     AKia    A    C        0      0        2 
   3  chr3_110861596     AOna    A    C        1      2        2 
   3  chr3_110861596     ASom    A    C        0      0        2 
   3  chr3_110861596     HCab    A    C        0      0        2 
   3  chr3_110861596     HPrz    A    C        0      0        2 
   3  chr3_110861596     ZBoe    A    C        0      0        2 
   3  chr3_110861596     ZGre    A    C        0      0        2 
   3  chr3_110861596     ZHar    A    C        0      0        2 
   3  chr3_110861596   Sample    A    C        0      0        2 
   3  chr3_110879063     AAsi    A    C        0      0        2 
   3  chr3_110879063     AKia    A    C        0      0        2 
   3  chr3_110879063     AOna    A    C        0      0        2 
   3  chr3_110879063     ASom    A    C        0      0        2 
   3  chr3_110879063     HCab    A    C        0      0        2 
   3  chr3_110879063     HPrz    A    C      0.5      1        2 
   3  chr3_110879063     ZBoe    A    C        0      0        2 
   3  chr3_110879063     ZGre    A    C        0      0        2 
   3  chr3_110879063     ZHar    A    C        0      0        2 
   3  chr3_110879063   Sample    A    C        0      0        2 
   3  chr3_110880264     AAsi    C    T        0      0        2 
   3  chr3_110880264     AKia    C    T        0      0        2 
   3  chr3_110880264     AOna    C    T        0      0        2 
   3  chr3_110880264     ASom    C    T        0      0        2 
   3  chr3_110880264     HCab    C    T        0      0        2 
   3  chr3_110880264     HPrz    C    T        0      0        2 
   3  chr3_110880264     ZBoe    C    T      0.5      1        2 
   3  chr3_110880264     ZGre    C    T        1      2        2 
   3  chr3_110880264     ZHar    C    T        1      2        2 
   3  chr3_110880264   Sample    C    T        0      0        2 
   3  chr3_110880923     AAsi    G    A        0      0        2 
   3  chr3_110880923     AKia    G    A        0      0        2 
   3  chr3_110880923     AOna    G    A        0      0        2 
   3  chr3_110880923     ASom    G    A        0      0        2 
   3  chr3_110880923     HCab    G    A        1      2        2 
   3  chr3_110880923     HPrz    G    A        1      2        2 
   3  chr3_110880923     ZBoe    G    A        0      0        2 
   3  chr3_110880923     ZGre    G    A        0      0        2 
   3  chr3_110880923     ZHar    G    A        0      0        2 
   3  chr3_110880923   Sample    G    A        1      2        2 
   3  chr3_110885978     AAsi    T    C        0      0        2 
   3  chr3_110885978     AKia    T    C        0      0        2 
   3  chr3_110885978     AOna    T    C        0      0        2 
   3  chr3_110885978     ASom    T    C        0      0        2 
   3  chr3_110885978     HCab    T    C        0      0        2 
   3  chr3_110885978     HPrz    T    C        0      0        2 
   3  chr3_110885978     ZBoe    T    C        0      0        2 
   3  chr3_110885978     ZGre    T    C        1      2        2 
   3  chr3_110885978     ZHar    T    C        0      0        2 
   3  chr3_110885978   Sample    T    C        0      0        2 
   3  chr3_110887272     AAsi    T    C        0      0        2 
   3  chr3_110887272     AKia    T    C        1      2        2 
   3  chr3_110887272     AOna    T    C        0      0        2 
   3  chr3_110887272     ASom    T    C        0      0        2 
   3  chr3_110887272     HCab    T    C        0      0        2 
   3  chr3_110887272     HPrz    T    C        0      0        2 
   3  chr3_110887272     ZBoe    T    C        0      0        2 
   3  chr3_110887272     ZGre    T    C        0      0        2 
   3  chr3_110887272     ZHar    T    C        0      0        2 
   3  chr3_110887272   Sample    T    C        0      0        2 
   3  chr3_110893813     AAsi    G    A        0      0        2 
   3  chr3_110893813     AKia    G    A        0      0        2 
   3  chr3_110893813     AOna    G    A        0      0        2 
   3  chr3_110893813     ASom    G    A        0      0        2 
   3  chr3_110893813     HCab    G    A        1      2        2 
   3  chr3_110893813     HPrz    G    A        1      2        2 
   3  chr3_110893813     ZBoe    G    A        0      0        2 
   3  chr3_110893813     ZGre    G    A        0      0        2 
   3  chr3_110893813     ZHar    G    A        0      0        2 
   3  chr3_110893813   Sample    G    A        1      2        2 
   3  chr3_110900748     AAsi    T    C        0      0        2 
   3  chr3_110900748     AKia    T    C        0      0        2 
   3  chr3_110900748     AOna    T    C        0      0        2 
   3  chr3_110900748     ASom    T    C        0      0        2 
   3  chr3_110900748     HCab    T    C        0      0        2 
   3  chr3_110900748     HPrz    T    C        0      0        2 
   3  chr3_110900748     ZBoe    T    C        1      2        2 
   3  chr3_110900748     ZGre    T    C        0      0        2 
   3  chr3_110900748     ZHar    T    C        0      0        2 
   3  chr3_110900748   Sample    T    C        0      0        2 
   3  chr3_110906871     AAsi    A    T        0      0        2 
   3  chr3_110906871     AKia    A    T        0      0        2 
   3  chr3_110906871     AOna    A    T        0      0        2 
   3  chr3_110906871     ASom    A    T        0      0        2 
   3  chr3_110906871     HCab    A    T        0      0        2 
   3  chr3_110906871     HPrz    A    T        0      0        2 
   3  chr3_110906871     ZBoe    A    T        0      0        2 
   3  chr3_110906871     ZGre    A    T        1      2        2 
   3  chr3_110906871     ZHar    A    T        0      0        2 
   3  chr3_110906871   Sample    A    T        0      0        2 
   3  chr3_110907012     AAsi    A    G        0      0        2 
   3  chr3_110907012     AKia    A    G        0      0        2 
   3  chr3_110907012     AOna    A    G        0      0        2 
   3  chr3_110907012     ASom    A    G        0      0        2 
   3  chr3_110907012     HCab    A    G        1      2        2 
   3  chr3_110907012     HPrz    A    G        1      2        2 
   3  chr3_110907012     ZBoe    A    G        0      0        2 
   3  chr3_110907012     ZGre    A    G        0      0        2 
   3  chr3_110907012     ZHar    A    G        0      0        2 
   3  chr3_110907012   Sample    A    G        1      2        2 
   3  chr3_110908257     AAsi    G    A        0      0        2 
   3  chr3_110908257     AKia    G    A        0      0        2 
   3  chr3_110908257     AOna    G    A        0      0        2 
   3  chr3_110908257     ASom    G    A        0      0        2 
   3  chr3_110908257     HCab    G    A        0      0        2 
   3  chr3_110908257     HPrz    G    A        0      0        2 
   3  chr3_110908257     ZBoe    G    A      0.5      1        2 
   3  chr3_110908257     ZGre    G    A        0      0        2 
   3  chr3_110908257     ZHar    G    A        1      2        2 
   3  chr3_110908257   Sample    G    A        0      0        2 
   3  chr3_110909817     AAsi    G    A        0      0        2 
   3  chr3_110909817     AKia    G    A        0      0        2 
   3  chr3_110909817     AOna    G    A        0      0        2 
   3  chr3_110909817     ASom    G    A        0      0        2 
   3  chr3_110909817     HCab    G    A        1      2        2 
   3  chr3_110909817     HPrz    G    A        1      2        2 
   3  chr3_110909817     ZBoe    G    A        0      0        2 
   3  chr3_110909817     ZGre    G    A        0      0        2 
   3  chr3_110909817     ZHar    G    A        0      0        2 
   3  chr3_110909817   Sample    G    A        1      2        2 
   3  chr3_110910080     AAsi    T    C        0      0        2 
   3  chr3_110910080     AKia    T    C        0      0        2 
   3  chr3_110910080     AOna    T    C        0      0        2 
   3  chr3_110910080     ASom    T    C        0      0        2 
   3  chr3_110910080     HCab    T    C        0      0        2 
   3  chr3_110910080     HPrz    T    C        0      0        2 
   3  chr3_110910080     ZBoe    T    C      0.5      1        2 
   3  chr3_110910080     ZGre    T    C        0      0        2 
   3  chr3_110910080     ZHar    T    C        0      0        2 
   3  chr3_110910080   Sample    T    C        0      0        2 
   3  chr3_110913351     AAsi    C    G        0      0        2 
   3  chr3_110913351     AKia    C    G        0      0        2 
   3  chr3_110913351     AOna    C    G        0      0        2 
   3  chr3_110913351     ASom    C    G        1      2        2 
   3  chr3_110913351     HCab    C    G        0      0        2 
   3  chr3_110913351     HPrz    C    G        0      0        2 
   3  chr3_110913351     ZBoe    C    G        0      0        2 
   3  chr3_110913351     ZGre    C    G        0      0        2 
   3  chr3_110913351     ZHar    C    G        0      0        2 
   3  chr3_110913351   Sample    C    G        0      0        2 
   3  chr3_110914321     AAsi    T    A        0      0        2 
   3  chr3_110914321     AKia    T    A        0      0        2 
   3  chr3_110914321     AOna    T    A        0      0        2 
   3  chr3_110914321     ASom    T    A        0      0        2 
   3  chr3_110914321     HCab    T    A        1      2        2 
   3  chr3_110914321     HPrz    T    A        1      2        2 
   3  chr3_110914321     ZBoe    T    A        0      0        2 
   3  chr3_110914321     ZGre    T    A        0      0        2 
   3  chr3_110914321     ZHar    T    A        0      0        2 
   3  chr3_110914321   Sample    T    A        1      2        2 
   3  chr3_110917542     AAsi    A    T        0      0        2 
   3  chr3_110917542     AKia    A    T        1      2        2 
   3  chr3_110917542     AOna    A    T        1      2        2 
   3  chr3_110917542     ASom    A    T        0      0        2 
   3  chr3_110917542     HCab    A    T        0      0        2 
   3  chr3_110917542     HPrz    A    T        0      0        2 
   3  chr3_110917542     ZBoe    A    T        0      0        2 
   3  chr3_110917542     ZGre    A    T        0      0        2 
   3  chr3_110917542     ZHar    A    T        0      0        2 
   3  chr3_110917542   Sample    A    T        0      0        2 
   3  chr3_110923523     AAsi    T    C        0      0        2 
   3  chr3_110923523     AKia    T    C        0      0        2 
   3  chr3_110923523     AOna    T    C        0      0        2 
   3  chr3_110923523     ASom    T    C        0      0        2 
   3  chr3_110923523     HCab    T    C        0      0        2 
   3  chr3_110923523     HPrz    T    C        0      0        2 
   3  chr3_110923523     ZBoe    T    C      0.5      1        2 
   3  chr3_110923523     ZGre    T    C        0      0        2 
   3  chr3_110923523     ZHar    T    C        0      0        2 
   3  chr3_110923523   Sample    T    C        0      0        2 
   3  chr3_110924828     AAsi    T    G        0      0        2 
   3  chr3_110924828     AKia    T    G        0      0        2 
   3  chr3_110924828     AOna    T    G        0      0        2 
   3  chr3_110924828     ASom    T    G        0      0        2 
   3  chr3_110924828     HCab    T    G        0      0        2 
   3  chr3_110924828     HPrz    T    G        0      0        2 
   3  chr3_110924828     ZBoe    T    G        0      0        2 
   3  chr3_110924828     ZGre    T    G        0      0        2 
   3  chr3_110924828     ZHar    T    G      0.5      1        2 
   3  chr3_110924828   Sample    T    G        0      0        2 
   3  chr3_110927156     AAsi    C    T        0      0        2 
   3  chr3_110927156     AKia    C    T        0      0        2 
   3  chr3_110927156     AOna    C    T        0      0        2 
   3  chr3_110927156     ASom    C    T        0      0        2 
   3  chr3_110927156     HCab    C    T        1      2        2 
   3  chr3_110927156     HPrz    C    T        1      2        2 
   3  chr3_110927156     ZBoe    C    T        0      0        2 
   3  chr3_110927156     ZGre    C    T        0      0        2 
   3  chr3_110927156     ZHar    C    T        0      0        2 
   3  chr3_110927156   Sample    C    T        1      2        2 
   3  chr3_110927771     AAsi    A    T        0      0        2 
   3  chr3_110927771     AKia    A    T        0      0        2 
   3  chr3_110927771     AOna    A    T        0      0        2 
   3  chr3_110927771     ASom    A    T        0      0        2 
   3  chr3_110927771     HCab    A    T        0      0        2 
   3  chr3_110927771     HPrz    A    T        0      0        2 
   3  chr3_110927771     ZBoe    A    T        0      0        2 
   3  chr3_110927771     ZGre    A    T        1      2        2 
   3  chr3_110927771     ZHar    A    T        0      0        2 
   3  chr3_110927771   Sample    A    T        0      0        2 
   3  chr3_110928501     AAsi    A    T        0      0        2 
   3  chr3_110928501     AKia    A    T        0      0        2 
   3  chr3_110928501     AOna    A    T      0.5      1        2 
   3  chr3_110928501     ASom    A    T        0      0        2 
   3  chr3_110928501     HCab    A    T        0      0        2 
   3  chr3_110928501     HPrz    A    T        0      0        2 
   3  chr3_110928501     ZBoe    A    T        0      0        2 
   3  chr3_110928501     ZGre    A    T        0      0        2 
   3  chr3_110928501     ZHar    A    T        0      0        2 
   3  chr3_110928501   Sample    A    T        0      0        2 
   3  chr3_110931254     AAsi    T    G        0      0        2 
   3  chr3_110931254     AKia    T    G        0      0        2 
   3  chr3_110931254     AOna    T    G      0.5      1        2 
   3  chr3_110931254     ASom    T    G        0      0        2 
   3  chr3_110931254     HCab    T    G        0      0        2 
   3  chr3_110931254     HPrz    T    G        0      0        2 
   3  chr3_110931254     ZBoe    T    G        0      0        2 
   3  chr3_110931254     ZGre    T    G        0      0        2 
   3  chr3_110931254     ZHar    T    G        0      0        2 
   3  chr3_110931254   Sample    T    G        0      0        2 
   3  chr3_110938489     AAsi    A    G        0      0        2 
   3  chr3_110938489     AKia    A    G        0      0        2 
   3  chr3_110938489     AOna    A    G        0      0        2 
   3  chr3_110938489     ASom    A    G        0      0        2 
   3  chr3_110938489     HCab    A    G        0      0        2 
   3  chr3_110938489     HPrz    A    G        0      0        2 
   3  chr3_110938489     ZBoe    A    G        1      2        2 
   3  chr3_110938489     ZGre    A    G        0      0        2 
   3  chr3_110938489     ZHar    A    G        0      0        2 
   3  chr3_110938489   Sample    A    G        0      0        2 
   3  chr3_110938998     AAsi    T    C        0      0        2 
   3  chr3_110938998     AKia    T    C        0      0        2 
   3  chr3_110938998     AOna    T    C      0.5      1        2 
   3  chr3_110938998     ASom    T    C        0      0        2 
   3  chr3_110938998     HCab    T    C        0      0        2 
   3  chr3_110938998     HPrz    T    C        0      0        2 
   3  chr3_110938998     ZBoe    T    C        0      0        2 
   3  chr3_110938998     ZGre    T    C        0      0        2 
   3  chr3_110938998     ZHar    T    C        0      0        2 
   3  chr3_110938998   Sample    T    C        0      0        2 
   3  chr3_110939398     AAsi    G    C        0      0        2 
   3  chr3_110939398     AKia    G    C        0      0        2 
   3  chr3_110939398     AOna    G    C        0      0        2 
   3  chr3_110939398     ASom    G    C        0      0        2 
   3  chr3_110939398     HCab    G    C      0.5      1        2 
   3  chr3_110939398     HPrz    G    C        0      0        2 
   3  chr3_110939398     ZBoe    G    C        0      0        2 
   3  chr3_110939398     ZGre    G    C        0      0        2 
   3  chr3_110939398     ZHar    G    C        0      0        2 
   3  chr3_110939398   Sample    G    C        0      0        2 
   3  chr3_110945824     AAsi    C    T        0      0        2 
   3  chr3_110945824     AKia    C    T        0      0        2 
   3  chr3_110945824     AOna    C    T        0      0        2 
   3  chr3_110945824     ASom    C    T        0      0        2 
   3  chr3_110945824     HCab    C    T      0.5      1        2 
   3  chr3_110945824     HPrz    C    T        0      0        2 
   3  chr3_110945824     ZBoe    C    T        0      0        2 
   3  chr3_110945824     ZGre    C    T        0      0        2 
   3  chr3_110945824     ZHar    C    T        0      0        2 
   3  chr3_110945824   Sample    C    T        0      0        2 
   3  chr3_110949043     AAsi    C    T        1      2        2 
   3  chr3_110949043     AKia    C    T        1      2        2 
   3  chr3_110949043     AOna    C    T        1      2        2 
   3  chr3_110949043     ASom    C    T        1      2        2 
   3  chr3_110949043     HCab    C    T        0      0        2 
   3  chr3_110949043     HPrz    C    T        0      0        2 
   3  chr3_110949043     ZBoe    C    T        0      0        2 
   3  chr3_110949043     ZGre    C    T        0      0        2 
   3  chr3_110949043     ZHar    C    T        0      0        2 
   3  chr3_110949043   Sample    C    T        0      0        2 
   3  chr3_110950646     AAsi    G    A        0      0        2 
   3  chr3_110950646     AKia    G    A      0.5      1        2 
   3  chr3_110950646     AOna    G    A      0.5      1        2 
   3  chr3_110950646     ASom    G    A        0      0        2 
   3  chr3_110950646     HCab    G    A        0      0        2 
   3  chr3_110950646     HPrz    G    A        0      0        2 
   3  chr3_110950646     ZBoe    G    A        0      0        2 
   3  chr3_110950646     ZGre    G    A        0      0        2 
   3  chr3_110950646     ZHar    G    A        0      0        2 
   3  chr3_110950646   Sample    G    A        0      0        2 
   3  chr3_110958450     AAsi    G    A        0      0        2 
   3  chr3_110958450     AKia    G    A        0      0        2 
   3  chr3_110958450     AOna    G    A        0      0        2 
   3  chr3_110958450     ASom    G    A        0      0        2 
   3  chr3_110958450     HCab    G    A        1      2        2 
   3  chr3_110958450     HPrz    G    A        1      2        2 
   3  chr3_110958450     ZBoe    G    A        0      0        2 
   3  chr3_110958450     ZGre    G    A        0      0        2 
   3  chr3_110958450     ZHar    G    A        0      0        2 
   3  chr3_110958450   Sample    G    A        1      2        2 
   3  chr3_110960229     AAsi    T    G        0      0        2 
   3  chr3_110960229     AKia    T    G        0      0        2 
   3  chr3_110960229     AOna    T    G        0      0        2 
   3  chr3_110960229     ASom    T    G        0      0        2 
   3  chr3_110960229     HCab    T    G        0      0        2 
   3  chr3_110960229     HPrz    T    G        0      0        2 
   3  chr3_110960229     ZBoe    T    G        0      0        2 
   3  chr3_110960229     ZGre    T    G      0.5      1        2 
   3  chr3_110960229     ZHar    T    G        0      0        2 
   3  chr3_110960229   Sample    T    G        0      0        2 
   3  chr3_110965883     AAsi    A    G        0      0        2 
   3  chr3_110965883     AKia    A    G        0      0        2 
   3  chr3_110965883     AOna    A    G        0      0        2 
   3  chr3_110965883     ASom    A    G        0      0        2 
   3  chr3_110965883     HCab    A    G        1      2        2 
   3  chr3_110965883     HPrz    A    G        1      2        2 
   3  chr3_110965883     ZBoe    A    G        0      0        2 
   3  chr3_110965883     ZGre    A    G        0      0        2 
   3  chr3_110965883     ZHar    A    G        0      0        2 
   3  chr3_110965883   Sample    A    G        1      2        2 
   3  chr3_110966000     AAsi    T    G        0      0        2 
   3  chr3_110966000     AKia    T    G        0      0        2 
   3  chr3_110966000     AOna    T    G        0      0        2 
   3  chr3_110966000     ASom    T    G        0      0        2 
   3  chr3_110966000     HCab    T    G        0      0        2 
   3  chr3_110966000     HPrz    T    G        0      0        2 
   3  chr3_110966000     ZBoe    T    G        0      0        2 
   3  chr3_110966000     ZGre    T    G      0.5      1        2 
   3  chr3_110966000     ZHar    T    G        0      0        2 
   3  chr3_110966000   Sample    T    G        0      0        2 
   3  chr3_110976427     AAsi    T    A        0      0        2 
   3  chr3_110976427     AKia    T    A        0      0        2 
   3  chr3_110976427     AOna    T    A        0      0        2 
   3  chr3_110976427     ASom    T    A        0      0        2 
   3  chr3_110976427     HCab    T    A        1      2        2 
   3  chr3_110976427     HPrz    T    A        1      2        2 
   3  chr3_110976427     ZBoe    T    A        0      0        2 
   3  chr3_110976427     ZGre    T    A        0      0        2 
   3  chr3_110976427     ZHar    T    A        0      0        2 
   3  chr3_110976427   Sample    T    A        1      2        2 
   3  chr3_110979915     AAsi    C    T        1      2        2 
   3  chr3_110979915     AKia    C    T        0      0        2 
   3  chr3_110979915     AOna    C    T        0      0        2 
   3  chr3_110979915     ASom    C    T        1      2        2 
   3  chr3_110979915     HCab    C    T        0      0        2 
   3  chr3_110979915     HPrz    C    T        0      0        2 
   3  chr3_110979915     ZBoe    C    T        0      0        2 
   3  chr3_110979915     ZGre    C    T        0      0        2 
   3  chr3_110979915     ZHar    C    T        0      0        2 
   3  chr3_110979915   Sample    C    T        0      0        2 
   3  chr3_110980047     AAsi    T    G        0      0        2 
   3  chr3_110980047     AKia    T    G        0      0        2 
   3  chr3_110980047     AOna    T    G        0      0        2 
   3  chr3_110980047     ASom    T    G        0      0        2 
   3  chr3_110980047     HCab    T    G        0      0        2 
   3  chr3_110980047     HPrz    T    G      0.5      1        2 
   3  chr3_110980047     ZBoe    T    G        0      0        2 
   3  chr3_110980047     ZGre    T    G        0      0        2 
   3  chr3_110980047     ZHar    T    G        0      0        2 
   3  chr3_110980047   Sample    T    G        0      0        2 
   3  chr3_110997776     AAsi    G    A        0      0        2 
   3  chr3_110997776     AKia    G    A        0      0        2 
   3  chr3_110997776     AOna    G    A        0      0        2 
   3  chr3_110997776     ASom    G    A        0      0        2 
   3  chr3_110997776     HCab    G    A        0      0        2 
   3  chr3_110997776     HPrz    G    A        0      0        2 
   3  chr3_110997776     ZBoe    G    A        0      0        2 
   3  chr3_110997776     ZGre    G    A      0.5      1        2 
   3  chr3_110997776     ZHar    G    A        0      0        2 
   3  chr3_110997776   Sample    G    A        0      0        2 
   3  chr3_110999451     AAsi    T    C        0      0        2 
   3  chr3_110999451     AKia    T    C        0      0        2 
   3  chr3_110999451     AOna    T    C        0      0        2 
   3  chr3_110999451     ASom    T    C        0      0        2 
   3  chr3_110999451     HCab    T    C        0      0        2 
   3  chr3_110999451     HPrz    T    C        0      0        2 
   3  chr3_110999451     ZBoe    T    C      0.5      1        2 
   3  chr3_110999451     ZGre    T    C        0      0        2 
   3  chr3_110999451     ZHar    T    C        0      0        2 
   3  chr3_110999451   Sample    T    C        0      0        2 
   3  chr3_111003978     AAsi    T    C        0      0        2 
   3  chr3_111003978     AKia    T    C      0.5      1        2 
   3  chr3_111003978     AOna    T    C        0      0        2 
   3  chr3_111003978     ASom    T    C        0      0        2 
   3  chr3_111003978     HCab    T    C        0      0        2 
   3  chr3_111003978     HPrz    T    C        0      0        2 
   3  chr3_111003978     ZBoe    T    C        0      0        2 
   3  chr3_111003978     ZGre    T    C        0      0        2 
   3  chr3_111003978     ZHar    T    C        0      0        2 
   3  chr3_111003978   Sample    T    C        0      0        2 
   3  chr3_111007993     AAsi    T    C        0      0        2 
   3  chr3_111007993     AKia    T    C        0      0        2 
   3  chr3_111007993     AOna    T    C        0      0        2 
   3  chr3_111007993     ASom    T    C        0      0        2 
   3  chr3_111007993     HCab    T    C        0      0        2 
   3  chr3_111007993     HPrz    T    C        0      0        2 
   3  chr3_111007993     ZBoe    T    C        1      2        2 
   3  chr3_111007993     ZGre    T    C        0      0        2 
   3  chr3_111007993     ZHar    T    C        1      2        2 
   3  chr3_111007993   Sample    T    C        0      0        2 
   3  chr3_111014658     AAsi    A    G        0      0        2 
   3  chr3_111014658     AKia    A    G        0      0        2 
   3  chr3_111014658     AOna    A    G        0      0        2 
   3  chr3_111014658     ASom    A    G        0      0        2 
   3  chr3_111014658     HCab    A    G        0      0        2 
   3  chr3_111014658     HPrz    A    G        0      0        2 
   3  chr3_111014658     ZBoe    A    G        0      0        2 
   3  chr3_111014658     ZGre    A    G      0.5      1        2 
   3  chr3_111014658     ZHar    A    G        0      0        2 
   3  chr3_111014658   Sample    A    G        0      0        2 
   3  chr3_111016167     AAsi    G    A        0      0        2 
   3  chr3_111016167     AKia    G    A        0      0        2 
   3  chr3_111016167     AOna    G    A        0      0        2 
   3  chr3_111016167     ASom    G    A        0      0        2 
   3  chr3_111016167     HCab    G    A      0.5      1        2 
   3  chr3_111016167     HPrz    G    A        0      0        2 
   3  chr3_111016167     ZBoe    G    A        0      0        2 
   3  chr3_111016167     ZGre    G    A        0      0        2 
   3  chr3_111016167     ZHar    G    A        0      0        2 
   3  chr3_111016167   Sample    G    A        0      0        2 
   3  chr3_111019759     AAsi    G    A        0      0        2 
   3  chr3_111019759     AKia    G    A        0      0        2 
   3  chr3_111019759     AOna    G    A        0      0        2 
   3  chr3_111019759     ASom    G    A        0      0        2 
   3  chr3_111019759     HCab    G    A        0      0        2 
   3  chr3_111019759     HPrz    G    A        0      0        2 
   3  chr3_111019759     ZBoe    G    A      0.5      1        2 
   3  chr3_111019759     ZGre    G    A        1      2        2 
   3  chr3_111019759     ZHar    G    A        1      2        2 
   3  chr3_111019759   Sample    G    A        0      0        2 
   3  chr3_111020979     AAsi    A    C        0      0        2 
   3  chr3_111020979     AKia    A    C        0      0        2 
   3  chr3_111020979     AOna    A    C        0      0        2 
   3  chr3_111020979     ASom    A    C        0      0        2 
   3  chr3_111020979     HCab    A    C        0      0        2 
   3  chr3_111020979     HPrz    A    C        0      0        2 
   3  chr3_111020979     ZBoe    A    C      0.5      1        2 
   3  chr3_111020979     ZGre    A    C        0      0        2 
   3  chr3_111020979     ZHar    A    C        0      0        2 
   3  chr3_111020979   Sample    A    C        0      0        2 
   3  chr3_111026165     AAsi    T    A        0      0        2 
   3  chr3_111026165     AKia    T    A        0      0        2 
   3  chr3_111026165     AOna    T    A        0      0        2 
   3  chr3_111026165     ASom    T    A        0      0        2 
   3  chr3_111026165     HCab    T    A        1      2        2 
   3  chr3_111026165     HPrz    T    A        1      2        2 
   3  chr3_111026165     ZBoe    T    A        0      0        2 
   3  chr3_111026165     ZGre    T    A        0      0        2 
   3  chr3_111026165     ZHar    T    A        0      0        2 
   3  chr3_111026165   Sample    T    A        1      2        2 
   3  chr3_111036203     AAsi    A    G        0      0        2 
   3  chr3_111036203     AKia    A    G        1      2        2 
   3  chr3_111036203     AOna    A    G        1      2        2 
   3  chr3_111036203     ASom    A    G        0      0        2 
   3  chr3_111036203     HCab    A    G        0      0        2 
   3  chr3_111036203     HPrz    A    G        0      0        2 
   3  chr3_111036203     ZBoe    A    G        0      0        2 
   3  chr3_111036203     ZGre    A    G        0      0        2 
   3  chr3_111036203     ZHar    A    G        0      0        2 
   3  chr3_111036203   Sample    A    G        0      0        2 
   3  chr3_111039614     AAsi    T    C        0      0        2 
   3  chr3_111039614     AKia    T    C      0.5      1        2 
   3  chr3_111039614     AOna    T    C        0      0        2 
   3  chr3_111039614     ASom    T    C        0      0        2 
   3  chr3_111039614     HCab    T    C        1      2        2 
   3  chr3_111039614     HPrz    T    C        1      2        2 
   3  chr3_111039614     ZBoe    T    C        0      0        2 
   3  chr3_111039614     ZGre    T    C        0      0        2 
   3  chr3_111039614     ZHar    T    C        0      0        2 
   3  chr3_111039614   Sample    T    C        1      2        2 
   3  chr3_111041179     AAsi    C    T        0      0        2 
   3  chr3_111041179     AKia    C    T        0      0        2 
   3  chr3_111041179     AOna    C    T        0      0        2 
   3  chr3_111041179     ASom    C    T        0      0        2 
   3  chr3_111041179     HCab    C    T        0      0        2 
   3  chr3_111041179     HPrz    C    T        0      0        2 
   3  chr3_111041179     ZBoe    C    T      0.5      1        2 
   3  chr3_111041179     ZGre    C    T        0      0        2 
   3  chr3_111041179     ZHar    C    T        0      0        2 
   3  chr3_111041179   Sample    C    T        0      0        2 
   3  chr3_111041407     AAsi    A    C        0      0        2 
   3  chr3_111041407     AKia    A    C        0      0        2 
   3  chr3_111041407     AOna    A    C        0      0        2 
   3  chr3_111041407     ASom    A    C        0      0        2 
   3  chr3_111041407     HCab    A    C        1      2        2 
   3  chr3_111041407     HPrz    A    C        1      2        2 
   3  chr3_111041407     ZBoe    A    C        0      0        2 
   3  chr3_111041407     ZGre    A    C        0      0        2 
   3  chr3_111041407     ZHar    A    C        0      0        2 
   3  chr3_111041407   Sample    A    C        1      2        2 
   3  chr3_111041929     AAsi    T    C        0      0        2 
   3  chr3_111041929     AKia    T    C        0      0        2 
   3  chr3_111041929     AOna    T    C        0      0        2 
   3  chr3_111041929     ASom    T    C        1      2        2 
   3  chr3_111041929     HCab    T    C        0      0        2 
   3  chr3_111041929     HPrz    T    C        0      0        2 
   3  chr3_111041929     ZBoe    T    C        0      0        2 
   3  chr3_111041929     ZGre    T    C        0      0        2 
   3  chr3_111041929     ZHar    T    C        0      0        2 
   3  chr3_111041929   Sample    T    C        0      0        2 
   3  chr3_111046034     AAsi    T    A        0      0        2 
   3  chr3_111046034     AKia    T    A      0.5      1        2 
   3  chr3_111046034     AOna    T    A        0      0        2 
   3  chr3_111046034     ASom    T    A        0      0        2 
   3  chr3_111046034     HCab    T    A        0      0        2 
   3  chr3_111046034     HPrz    T    A        0      0        2 
   3  chr3_111046034     ZBoe    T    A        0      0        2 
   3  chr3_111046034     ZGre    T    A        0      0        2 
   3  chr3_111046034     ZHar    T    A        0      0        2 
   3  chr3_111046034   Sample    T    A        0      0        2 
   3  chr3_111046193     AAsi    C    T        0      0        2 
   3  chr3_111046193     AKia    C    T        0      0        2 
   3  chr3_111046193     AOna    C    T        0      0        2 
   3  chr3_111046193     ASom    C    T        0      0        2 
   3  chr3_111046193     HCab    C    T        1      2        2 
   3  chr3_111046193     HPrz    C    T        1      2        2 
   3  chr3_111046193     ZBoe    C    T        0      0        2 
   3  chr3_111046193     ZGre    C    T        0      0        2 
   3  chr3_111046193     ZHar    C    T        0      0        2 
   3  chr3_111046193   Sample    C    T        1      2        2 
   3  chr3_111046347     AAsi    G    C        0      0        2 
   3  chr3_111046347     AKia    G    C        0      0        2 
   3  chr3_111046347     AOna    G    C        0      0        2 
   3  chr3_111046347     ASom    G    C        0      0        2 
   3  chr3_111046347     HCab    G    C        0      0        2 
   3  chr3_111046347     HPrz    G    C        0      0        2 
   3  chr3_111046347     ZBoe    G    C        0      0        2 
   3  chr3_111046347     ZGre    G    C        0      0        2 
   3  chr3_111046347     ZHar    G    C        1      2        2 
   3  chr3_111046347   Sample    G    C        0      0        2 
   3  chr3_111048075     AAsi    T    C        0      0        2 
   3  chr3_111048075     AKia    T    C        0      0        2 
   3  chr3_111048075     AOna    T    C        0      0        2 
   3  chr3_111048075     ASom    T    C        0      0        2 
   3  chr3_111048075     HCab    T    C        1      2        2 
   3  chr3_111048075     HPrz    T    C        1      2        2 
   3  chr3_111048075     ZBoe    T    C        0      0        2 
   3  chr3_111048075     ZGre    T    C        0      0        2 
   3  chr3_111048075     ZHar    T    C        0      0        2 
   3  chr3_111048075   Sample    T    C        1      2        2 
   3  chr3_111050606     AAsi    A    G        0      0        2 
   3  chr3_111050606     AKia    A    G        1      2        2 
   3  chr3_111050606     AOna    A    G        0      0        2 
   3  chr3_111050606     ASom    A    G        0      0        2 
   3  chr3_111050606     HCab    A    G        0      0        2 
   3  chr3_111050606     HPrz    A    G        0      0        2 
   3  chr3_111050606     ZBoe    A    G        0      0        2 
   3  chr3_111050606     ZGre    A    G        0      0        2 
   3  chr3_111050606     ZHar    A    G        0      0        2 
   3  chr3_111050606   Sample    A    G        0      0        2 
   3  chr3_111051801     AAsi    C    G        0      0        2 
   3  chr3_111051801     AKia    C    G        0      0        2 
   3  chr3_111051801     AOna    C    G        0      0        2 
   3  chr3_111051801     ASom    C    G        0      0        2 
   3  chr3_111051801     HCab    C    G        0      0        2 
   3  chr3_111051801     HPrz    C    G        0      0        2 
   3  chr3_111051801     ZBoe    C    G      0.5      1        2 
   3  chr3_111051801     ZGre    C    G        0      0        2 
   3  chr3_111051801     ZHar    C    G        0      0        2 
   3  chr3_111051801   Sample    C    G        0      0        2 
   3  chr3_111053822     AAsi    C    T        0      0        2 
   3  chr3_111053822     AKia    C    T      0.5      1        2 
   3  chr3_111053822     AOna    C    T        1      2        2 
   3  chr3_111053822     ASom    C    T        0      0        2 
   3  chr3_111053822     HCab    C    T        0      0        2 
   3  chr3_111053822     HPrz    C    T        0      0        2 
   3  chr3_111053822     ZBoe    C    T        1      2        2 
   3  chr3_111053822     ZGre    C    T        1      2        2 
   3  chr3_111053822     ZHar    C    T        1      2        2 
   3  chr3_111053822   Sample    C    T        0      0        2 
   3  chr3_111056193     AAsi    G    A        1      2        2 
   3  chr3_111056193     AKia    G    A        0      0        2 
   3  chr3_111056193     AOna    G    A        0      0        2 
   3  chr3_111056193     ASom    G    A        1      2        2 
   3  chr3_111056193     HCab    G    A        0      0        2 
   3  chr3_111056193     HPrz    G    A        0      0        2 
   3  chr3_111056193     ZBoe    G    A        0      0        2 
   3  chr3_111056193     ZGre    G    A        0      0        2 
   3  chr3_111056193     ZHar    G    A        0      0        2 
   3  chr3_111056193   Sample    G    A        0      0        2 
   3  chr3_111058587     AAsi    G    T        0      0        2 
   3  chr3_111058587     AKia    G    T        0      0        2 
   3  chr3_111058587     AOna    G    T        0      0        2 
   3  chr3_111058587     ASom    G    T        0      0        2 
   3  chr3_111058587     HCab    G    T        0      0        2 
   3  chr3_111058587     HPrz    G    T        0      0        2 
   3  chr3_111058587     ZBoe    G    T        0      0        2 
   3  chr3_111058587     ZGre    G    T        0      0        2 
   3  chr3_111058587     ZHar    G    T        1      2        2 
   3  chr3_111058587   Sample    G    T        0      0        2 
   3  chr3_111062457     AAsi    T    C        0      0        2 
   3  chr3_111062457     AKia    T    C      0.5      1        2 
   3  chr3_111062457     AOna    T    C        0      0        2 
   3  chr3_111062457     ASom    T    C        0      0        2 
   3  chr3_111062457     HCab    T    C        0      0        2 
   3  chr3_111062457     HPrz    T    C        0      0        2 
   3  chr3_111062457     ZBoe    T    C        0      0        2 
   3  chr3_111062457     ZGre    T    C        0      0        2 
   3  chr3_111062457     ZHar    T    C        0      0        2 
   3  chr3_111062457   Sample    T    C        0      0        2 
   3  chr3_111074665     AAsi    G    A        0      0        2 
   3  chr3_111074665     AKia    G    A        0      0        2 
   3  chr3_111074665     AOna    G    A        0      0        2 
   3  chr3_111074665     ASom    G    A        0      0        2 
   3  chr3_111074665     HCab    G    A        0      0        2 
   3  chr3_111074665     HPrz    G    A        0      0        2 
   3  chr3_111074665     ZBoe    G    A        0      0        2 
   3  chr3_111074665     ZGre    G    A        0      0        2 
   3  chr3_111074665     ZHar    G    A        1      2        2 
   3  chr3_111074665   Sample    G    A        0      0        2 
   3  chr3_111076892     AAsi    T    C        0      0        2 
   3  chr3_111076892     AKia    T    C        0      0        2 
   3  chr3_111076892     AOna    T    C        0      0        2 
   3  chr3_111076892     ASom    T    C        0      0        2 
   3  chr3_111076892     HCab    T    C        1      2        2 
   3  chr3_111076892     HPrz    T    C        1      2        2 
   3  chr3_111076892     ZBoe    T    C        0      0        2 
   3  chr3_111076892     ZGre    T    C        0      0        2 
   3  chr3_111076892     ZHar    T    C        0      0        2 
   3  chr3_111076892   Sample    T    C        1      2        2 
   3  chr3_111083709     AAsi    T    C        0      0        2 
   3  chr3_111083709     AKia    T    C        0      0        2 
   3  chr3_111083709     AOna    T    C        0      0        2 
   3  chr3_111083709     ASom    T    C      0.5      1        2 
   3  chr3_111083709     HCab    T    C        0      0        2 
   3  chr3_111083709     HPrz    T    C        0      0        2 
   3  chr3_111083709     ZBoe    T    C        0      0        2 
   3  chr3_111083709     ZGre    T    C        0      0        2 
   3  chr3_111083709     ZHar    T    C        0      0        2 
   3  chr3_111083709   Sample    T    C        0      0        2 
   3  chr3_111090362     AAsi    T    C        0      0        2 
   3  chr3_111090362     AKia    T    C        0      0        2 
   3  chr3_111090362     AOna    T    C        0      0        2 
   3  chr3_111090362     ASom    T    C        0      0        2 
   3  chr3_111090362     HCab    T    C        0      0        2 
   3  chr3_111090362     HPrz    T    C        0      0        2 
   3  chr3_111090362     ZBoe    T    C        0      0        2 
   3  chr3_111090362     ZGre    T    C      0.5      1        2 
   3  chr3_111090362     ZHar    T    C        0      0        2 
   3  chr3_111090362   Sample    T    C        0      0        2 
   3  chr3_111092822     AAsi    C    T        0      0        2 
   3  chr3_111092822     AKia    C    T        0      0        2 
   3  chr3_111092822     AOna    C    T        0      0        2 
   3  chr3_111092822     ASom    C    T        0      0        2 
   3  chr3_111092822     HCab    C    T        0      0        2 
   3  chr3_111092822     HPrz    C    T        0      0        2 
   3  chr3_111092822     ZBoe    C    T      0.5      1        2 
   3  chr3_111092822     ZGre    C    T        0      0        2 
   3  chr3_111092822     ZHar    C    T        0      0        2 
   3  chr3_111092822   Sample    C    T        0      0        2 
   3  chr3_111102588     AAsi    A    G        0      0        2 
   3  chr3_111102588     AKia    A    G        0      0        2 
   3  chr3_111102588     AOna    A    G        0      0        2 
   3  chr3_111102588     ASom    A    G        0      0        2 
   3  chr3_111102588     HCab    A    G        1      2        2 
   3  chr3_111102588     HPrz    A    G        1      2        2 
   3  chr3_111102588     ZBoe    A    G        0      0        2 
   3  chr3_111102588     ZGre    A    G        0      0        2 
   3  chr3_111102588     ZHar    A    G        0      0        2 
   3  chr3_111102588   Sample    A    G        1      2        2 
   3  chr3_111108795     AAsi    A    G      0.5      1        2 
   3  chr3_111108795     AKia    A    G        0      0        2 
   3  chr3_111108795     AOna    A    G        0      0        2 
   3  chr3_111108795     ASom    A    G      0.5      1        2 
   3  chr3_111108795     HCab    A    G        0      0        2 
   3  chr3_111108795     HPrz    A    G        0      0        2 
   3  chr3_111108795     ZBoe    A    G        0      0        2 
   3  chr3_111108795     ZGre    A    G        0      0        2 
   3  chr3_111108795     ZHar    A    G        0      0        2 
   3  chr3_111108795   Sample    A    G        0      0        2 
   3  chr3_111114612     AAsi    G    A        0      0        2 
   3  chr3_111114612     AKia    G    A        0      0        2 
   3  chr3_111114612     AOna    G    A        0      0        2 
   3  chr3_111114612     ASom    G    A        0      0        2 
   3  chr3_111114612     HCab    G    A        1      2        2 
   3  chr3_111114612     HPrz    G    A        1      2        2 
   3  chr3_111114612     ZBoe    G    A        0      0        2 
   3  chr3_111114612     ZGre    G    A        0      0        2 
   3  chr3_111114612     ZHar    G    A        0      0        2 
   3  chr3_111114612   Sample    G    A        1      2        2 
   3  chr3_111122661     AAsi    G    C        0      0        2 
   3  chr3_111122661     AKia    G    C        0      0        2 
   3  chr3_111122661     AOna    G    C        0      0        2 
   3  chr3_111122661     ASom    G    C        0      0        2 
   3  chr3_111122661     HCab    G    C        0      0        2 
   3  chr3_111122661     HPrz    G    C        0      0        2 
   3  chr3_111122661     ZBoe    G    C        0      0        2 
   3  chr3_111122661     ZGre    G    C        0      0        2 
   3  chr3_111122661     ZHar    G    C      0.5      1        2 
   3  chr3_111122661   Sample    G    C        0      0        2 
   3  chr3_111124494     AAsi    A    G        0      0        2 
   3  chr3_111124494     AKia    A    G        0      0        2 
   3  chr3_111124494     AOna    A    G        0      0        2 
   3  chr3_111124494     ASom    A    G        0      0        2 
   3  chr3_111124494     HCab    A    G        0      0        2 
   3  chr3_111124494     HPrz    A    G      0.5      1        2 
   3  chr3_111124494     ZBoe    A    G        0      0        2 
   3  chr3_111124494     ZGre    A    G        0      0        2 
   3  chr3_111124494     ZHar    A    G        0      0        2 
   3  chr3_111124494   Sample    A    G        0      0        2 
   3  chr3_111124833     AAsi    T    G        0      0        2 
   3  chr3_111124833     AKia    T    G        0      0        2 
   3  chr3_111124833     AOna    T    G        0      0        2 
   3  chr3_111124833     ASom    T    G        0      0        2 
   3  chr3_111124833     HCab    T    G        0      0        2 
   3  chr3_111124833     HPrz    T    G        0      0        2 
   3  chr3_111124833     ZBoe    T    G        0      0        2 
   3  chr3_111124833     ZGre    T    G        0      0        2 
   3  chr3_111124833     ZHar    T    G      0.5      1        2 
   3  chr3_111124833   Sample    T    G        0      0        2 
   3  chr3_111132403     AAsi    G    C        0      0        2 
   3  chr3_111132403     AKia    G    C        0      0        2 
   3  chr3_111132403     AOna    G    C        0      0        2 
   3  chr3_111132403     ASom    G    C        0      0        2 
   3  chr3_111132403     HCab    G    C        1      2        2 
   3  chr3_111132403     HPrz    G    C        1      2        2 
   3  chr3_111132403     ZBoe    G    C        0      0        2 
   3  chr3_111132403     ZGre    G    C        0      0        2 
   3  chr3_111132403     ZHar    G    C        0      0        2 
   3  chr3_111132403   Sample    G    C        1      2        2 
   3  chr3_111140224     AAsi    G    A        0      0        2 
   3  chr3_111140224     AKia    G    A        0      0        2 
   3  chr3_111140224     AOna    G    A        0      0        2 
   3  chr3_111140224     ASom    G    A        0      0        2 
   3  chr3_111140224     HCab    G    A        0      0        2 
   3  chr3_111140224     HPrz    G    A        0      0        2 
   3  chr3_111140224     ZBoe    G    A        0      0        2 
   3  chr3_111140224     ZGre    G    A      0.5      1        2 
   3  chr3_111140224     ZHar    G    A        0      0        2 
   3  chr3_111140224   Sample    G    A        0      0        2 
   3  chr3_111150167     AAsi    G    C        0      0        2 
   3  chr3_111150167     AKia    G    C        0      0        2 
   3  chr3_111150167     AOna    G    C        0      0        2 
   3  chr3_111150167     ASom    G    C        0      0        2 
   3  chr3_111150167     HCab    G    C        1      2        2 
   3  chr3_111150167     HPrz    G    C        1      2        2 
   3  chr3_111150167     ZBoe    G    C        0      0        2 
   3  chr3_111150167     ZGre    G    C        0      0        2 
   3  chr3_111150167     ZHar    G    C        0      0        2 
   3  chr3_111150167   Sample    G    C        1      2        2 
   3  chr3_111153298     AAsi    A    T        0      0        2 
   3  chr3_111153298     AKia    A    T        1      2        2 
   3  chr3_111153298     AOna    A    T        0      0        2 
   3  chr3_111153298     ASom    A    T        0      0        2 
   3  chr3_111153298     HCab    A    T        0      0        2 
   3  chr3_111153298     HPrz    A    T        0      0        2 
   3  chr3_111153298     ZBoe    A    T        0      0        2 
   3  chr3_111153298     ZGre    A    T        0      0        2 
   3  chr3_111153298     ZHar    A    T        0      0        2 
   3  chr3_111153298   Sample    A    T        0      0        2 
   3  chr3_111154003     AAsi    A    G        0      0        2 
   3  chr3_111154003     AKia    A    G        0      0        2 
   3  chr3_111154003     AOna    A    G        0      0        2 
   3  chr3_111154003     ASom    A    G        0      0        2 
   3  chr3_111154003     HCab    A    G        1      2        2 
   3  chr3_111154003     HPrz    A    G        1      2        2 
   3  chr3_111154003     ZBoe    A    G        0      0        2 
   3  chr3_111154003     ZGre    A    G        0      0        2 
   3  chr3_111154003     ZHar    A    G        0      0        2 
   3  chr3_111154003   Sample    A    G        1      2        2 
   3  chr3_111156496     AAsi    A    C        0      0        2 
   3  chr3_111156496     AKia    A    C        0      0        2 
   3  chr3_111156496     AOna    A    C        0      0        2 
   3  chr3_111156496     ASom    A    C      0.5      1        2 
   3  chr3_111156496     HCab    A    C        0      0        2 
   3  chr3_111156496     HPrz    A    C        0      0        2 
   3  chr3_111156496     ZBoe    A    C        0      0        2 
   3  chr3_111156496     ZGre    A    C        0      0        2 
   3  chr3_111156496     ZHar    A    C        0      0        2 
   3  chr3_111156496   Sample    A    C        0      0        2 
   3  chr3_111158753     AAsi    G    A        0      0        2 
   3  chr3_111158753     AKia    G    A        0      0        2 
   3  chr3_111158753     AOna    G    A        0      0        2 
   3  chr3_111158753     ASom    G    A        0      0        2 
   3  chr3_111158753     HCab    G    A        0      0        2 
   3  chr3_111158753     HPrz    G    A        0      0        2 
   3  chr3_111158753     ZBoe    G    A        1      2        2 
   3  chr3_111158753     ZGre    G    A        0      0        2 
   3  chr3_111158753     ZHar    G    A        0      0        2 
   3  chr3_111158753   Sample    G    A        0      0        2 
   3  chr3_111159554     AAsi    A    C        0      0        2 
   3  chr3_111159554     AKia    A    C        0      0        2 
   3  chr3_111159554     AOna    A    C        0      0        2 
   3  chr3_111159554     ASom    A    C        0      0        2 
   3  chr3_111159554     HCab    A    C        1      2        2 
   3  chr3_111159554     HPrz    A    C        1      2        2 
   3  chr3_111159554     ZBoe    A    C        0      0        2 
   3  chr3_111159554     ZGre    A    C      0.5      1        2 
   3  chr3_111159554     ZHar    A    C        0      0        2 
   3  chr3_111159554   Sample    A    C        1      2        2 
   3  chr3_111161069     AAsi    C    A        0      0        2 
   3  chr3_111161069     AKia    C    A        0      0        2 
   3  chr3_111161069     AOna    C    A        0      0        2 
   3  chr3_111161069     ASom    C    A        0      0        2 
   3  chr3_111161069     HCab    C    A        1      2        2 
   3  chr3_111161069     HPrz    C    A        1      2        2 
   3  chr3_111161069     ZBoe    C    A        0      0        2 
   3  chr3_111161069     ZGre    C    A        0      0        2 
   3  chr3_111161069     ZHar    C    A        0      0        2 
   3  chr3_111161069   Sample    C    A        1      2        2 
   3  chr3_111161153     AAsi    T    C        0      0        2 
   3  chr3_111161153     AKia    T    C        0      0        2 
   3  chr3_111161153     AOna    T    C        0      0        2 
   3  chr3_111161153     ASom    T    C        0      0        2 
   3  chr3_111161153     HCab    T    C        1      2        2 
   3  chr3_111161153     HPrz    T    C        1      2        2 
   3  chr3_111161153     ZBoe    T    C        0      0        2 
   3  chr3_111161153     ZGre    T    C        0      0        2 
   3  chr3_111161153     ZHar    T    C        0      0        2 
   3  chr3_111161153   Sample    T    C        1      2        2 
   3  chr3_111163937     AAsi    A    G        0      0        2 
   3  chr3_111163937     AKia    A    G        0      0        2 
   3  chr3_111163937     AOna    A    G        0      0        2 
   3  chr3_111163937     ASom    A    G        0      0        2 
   3  chr3_111163937     HCab    A    G        0      0        2 
   3  chr3_111163937     HPrz    A    G        0      0        2 
   3  chr3_111163937     ZBoe    A    G      0.5      1        2 
   3  chr3_111163937     ZGre    A    G        0      0        2 
   3  chr3_111163937     ZHar    A    G        0      0        2 
   3  chr3_111163937   Sample    A    G        0      0        2 
   3  chr3_111166358     AAsi    A    G        0      0        2 
   3  chr3_111166358     AKia    A    G        0      0        2 
   3  chr3_111166358     AOna    A    G        0      0        2 
   3  chr3_111166358     ASom    A    G        0      0        2 
   3  chr3_111166358     HCab    A    G        0      0        2 
   3  chr3_111166358     HPrz    A    G        0      0        2 
   3  chr3_111166358     ZBoe    A    G        0      0        2 
   3  chr3_111166358     ZGre    A    G      0.5      1        2 
   3  chr3_111166358     ZHar    A    G        0      0        2 
   3  chr3_111166358   Sample    A    G        0      0        2 
   3  chr3_111167651     AAsi    G    A        0      0        2 
   3  chr3_111167651     AKia    G    A        0      0        2 
   3  chr3_111167651     AOna    G    A        0      0        2 
   3  chr3_111167651     ASom    G    A        0      0        2 
   3  chr3_111167651     HCab    G    A        0      0        2 
   3  chr3_111167651     HPrz    G    A        0      0        2 
   3  chr3_111167651     ZBoe    G    A        0      0        2 
   3  chr3_111167651     ZGre    G    A        1      2        2 
   3  chr3_111167651     ZHar    G    A        0      0        2 
   3  chr3_111167651   Sample    G    A        0      0        2 
   3  chr3_111168992     AAsi    C    A        0      0        2 
   3  chr3_111168992     AKia    C    A        0      0        2 
   3  chr3_111168992     AOna    C    A        0      0        2 
   3  chr3_111168992     ASom    C    A        0      0        2 
   3  chr3_111168992     HCab    C    A        1      2        2 
   3  chr3_111168992     HPrz    C    A        1      2        2 
   3  chr3_111168992     ZBoe    C    A        0      0        2 
   3  chr3_111168992     ZGre    C    A        0      0        2 
   3  chr3_111168992     ZHar    C    A        0      0        2 
   3  chr3_111168992   Sample    C    A        1      2        2 
   3  chr3_111173954     AAsi    C    A        0      0        2 
   3  chr3_111173954     AKia    C    A        0      0        2 
   3  chr3_111173954     AOna    C    A        0      0        2 
   3  chr3_111173954     ASom    C    A        0      0        2 
   3  chr3_111173954     HCab    C    A        0      0        2 
   3  chr3_111173954     HPrz    C    A      0.5      1        2 
   3  chr3_111173954     ZBoe    C    A        0      0        2 
   3  chr3_111173954     ZGre    C    A        0      0        2 
   3  chr3_111173954     ZHar    C    A        0      0        2 
   3  chr3_111173954   Sample    C    A        0      0        2 
   3  chr3_111174003     AAsi    G    A        0      0        2 
   3  chr3_111174003     AKia    G    A        0      0        2 
   3  chr3_111174003     AOna    G    A        0      0        2 
   3  chr3_111174003     ASom    G    A        0      0        2 
   3  chr3_111174003     HCab    G    A        0      0        2 
   3  chr3_111174003     HPrz    G    A        0      0        2 
   3  chr3_111174003     ZBoe    G    A        0      0        2 
   3  chr3_111174003     ZGre    G    A        1      2        2 
   3  chr3_111174003     ZHar    G    A        1      2        2 
   3  chr3_111174003   Sample    G    A        0      0        2 
   3  chr3_111174485     AAsi    C    T        0      0        2 
   3  chr3_111174485     AKia    C    T        0      0        2 
   3  chr3_111174485     AOna    C    T        0      0        2 
   3  chr3_111174485     ASom    C    T        0      0        2 
   3  chr3_111174485     HCab    C    T        1      2        2 
   3  chr3_111174485     HPrz    C    T        1      2        2 
   3  chr3_111174485     ZBoe    C    T        0      0        2 
   3  chr3_111174485     ZGre    C    T        0      0        2 
   3  chr3_111174485     ZHar    C    T        0      0        2 
   3  chr3_111174485   Sample    C    T        1      2        2 
   3  chr3_111177988     AAsi    A    G        0      0        2 
   3  chr3_111177988     AKia    A    G        0      0        2 
   3  chr3_111177988     AOna    A    G        0      0        2 
   3  chr3_111177988     ASom    A    G        0      0        2 
   3  chr3_111177988     HCab    A    G        1      2        2 
   3  chr3_111177988     HPrz    A    G        1      2        2 
   3  chr3_111177988     ZBoe    A    G        0      0        2 
   3  chr3_111177988     ZGre    A    G        0      0        2 
   3  chr3_111177988     ZHar    A    G        0      0        2 
   3  chr3_111177988   Sample    A    G        1      2        2 
   3  chr3_111189998     AAsi    G    T        1      2        2 
   3  chr3_111189998     AKia    G    T        0      0        2 
   3  chr3_111189998     AOna    G    T        0      0        2 
   3  chr3_111189998     ASom    G    T      0.5      1        2 
   3  chr3_111189998     HCab    G    T        0      0        2 
   3  chr3_111189998     HPrz    G    T        0      0        2 
   3  chr3_111189998     ZBoe    G    T        0      0        2 
   3  chr3_111189998     ZGre    G    T        0      0        2 
   3  chr3_111189998     ZHar    G    T        0      0        2 
   3  chr3_111189998   Sample    G    T        0      0        2 
   3  chr3_111198726     AAsi    C    T        0      0        2 
   3  chr3_111198726     AKia    C    T        0      0        2 
   3  chr3_111198726     AOna    C    T        0      0        2 
   3  chr3_111198726     ASom    C    T        0      0        2 
   3  chr3_111198726     HCab    C    T      0.5      1        2 
   3  chr3_111198726     HPrz    C    T        0      0        2 
   3  chr3_111198726     ZBoe    C    T        0      0        2 
   3  chr3_111198726     ZGre    C    T        0      0        2 
   3  chr3_111198726     ZHar    C    T        0      0        2 
   3  chr3_111198726   Sample    C    T        0      0        2 
   3  chr3_111200924     AAsi    G    A        0      0        2 
   3  chr3_111200924     AKia    G    A        1      2        2 
   3  chr3_111200924     AOna    G    A      0.5      1        2 
   3  chr3_111200924     ASom    G    A        0      0        2 
   3  chr3_111200924     HCab    G    A        1      2        2 
   3  chr3_111200924     HPrz    G    A        1      2        2 
   3  chr3_111200924     ZBoe    G    A        0      0        2 
   3  chr3_111200924     ZGre    G    A        0      0        2 
   3  chr3_111200924     ZHar    G    A        0      0        2 
   3  chr3_111200924   Sample    G    A        1      2        2 
   3  chr3_111202721     AAsi    T    C        0      0        2 
   3  chr3_111202721     AKia    T    C        0      0        2 
   3  chr3_111202721     AOna    T    C        0      0        2 
   3  chr3_111202721     ASom    T    C        0      0        2 
   3  chr3_111202721     HCab    T    C        1      2        2 
   3  chr3_111202721     HPrz    T    C        1      2        2 
   3  chr3_111202721     ZBoe    T    C        0      0        2 
   3  chr3_111202721     ZGre    T    C        0      0        2 
   3  chr3_111202721     ZHar    T    C        0      0        2 
   3  chr3_111202721   Sample    T    C        1      2        2 
   3  chr3_111209923     AAsi    C    T        0      0        2 
   3  chr3_111209923     AKia    C    T        0      0        2 
   3  chr3_111209923     AOna    C    T        0      0        2 
   3  chr3_111209923     ASom    C    T        0      0        2 
   3  chr3_111209923     HCab    C    T        1      2        2 
   3  chr3_111209923     HPrz    C    T        1      2        2 
   3  chr3_111209923     ZBoe    C    T        0      0        2 
   3  chr3_111209923     ZGre    C    T        0      0        2 
   3  chr3_111209923     ZHar    C    T        0      0        2 
   3  chr3_111209923   Sample    C    T        1      2        2 
   3  chr3_111216357     AAsi    A    G        0      0        2 
   3  chr3_111216357     AKia    A    G        0      0        2 
   3  chr3_111216357     AOna    A    G        0      0        2 
   3  chr3_111216357     ASom    A    G      0.5      1        2 
   3  chr3_111216357     HCab    A    G        0      0        2 
   3  chr3_111216357     HPrz    A    G        0      0        2 
   3  chr3_111216357     ZBoe    A    G        0      0        2 
   3  chr3_111216357     ZGre    A    G        0      0        2 
   3  chr3_111216357     ZHar    A    G        0      0        2 
   3  chr3_111216357   Sample    A    G        0      0        2 
   3  chr3_111216630     AAsi    A    G        0      0        2 
   3  chr3_111216630     AKia    A    G        0      0        2 
   3  chr3_111216630     AOna    A    G        0      0        2 
   3  chr3_111216630     ASom    A    G        0      0        2 
   3  chr3_111216630     HCab    A    G        1      2        2 
   3  chr3_111216630     HPrz    A    G        1      2        2 
   3  chr3_111216630     ZBoe    A    G        0      0        2 
   3  chr3_111216630     ZGre    A    G        0      0        2 
   3  chr3_111216630     ZHar    A    G        0      0        2 
   3  chr3_111216630   Sample    A    G        1      2        2 
   3  chr3_111219275     AAsi    A    G        0      0        2 
   3  chr3_111219275     AKia    A    G        0      0        2 
   3  chr3_111219275     AOna    A    G        0      0        2 
   3  chr3_111219275     ASom    A    G        0      0        2 
   3  chr3_111219275     HCab    A    G        0      0        2 
   3  chr3_111219275     HPrz    A    G        0      0        2 
   3  chr3_111219275     ZBoe    A    G        1      2        2 
   3  chr3_111219275     ZGre    A    G        1      2        2 
   3  chr3_111219275     ZHar    A    G        1      2        2 
   3  chr3_111219275   Sample    A    G        0      0        2 
   3  chr3_111219409     AAsi    T    C        1      2        2 
   3  chr3_111219409     AKia    T    C        1      2        2 
   3  chr3_111219409     AOna    T    C        1      2        2 
   3  chr3_111219409     ASom    T    C        1      2        2 
   3  chr3_111219409     HCab    T    C        0      0        2 
   3  chr3_111219409     HPrz    T    C        0      0        2 
   3  chr3_111219409     ZBoe    T    C        0      0        2 
   3  chr3_111219409     ZGre    T    C        0      0        2 
   3  chr3_111219409     ZHar    T    C        0      0        2 
   3  chr3_111219409   Sample    T    C        0      0        2 
   3  chr3_111219952     AAsi    G    A        0      0        2 
   3  chr3_111219952     AKia    G    A        1      2        2 
   3  chr3_111219952     AOna    G    A        0      0        2 
   3  chr3_111219952     ASom    G    A        0      0        2 
   3  chr3_111219952     HCab    G    A        0      0        2 
   3  chr3_111219952     HPrz    G    A        0      0        2 
   3  chr3_111219952     ZBoe    G    A        0      0        2 
   3  chr3_111219952     ZGre    G    A        0      0        2 
   3  chr3_111219952     ZHar    G    A        0      0        2 
   3  chr3_111219952   Sample    G    A        0      0        2 
   3  chr3_111221411     AAsi    T    C        0      0        2 
   3  chr3_111221411     AKia    T    C        0      0        2 
   3  chr3_111221411     AOna    T    C        0      0        2 
   3  chr3_111221411     ASom    T    C        0      0        2 
   3  chr3_111221411     HCab    T    C        0      0        2 
   3  chr3_111221411     HPrz    T    C        0      0        2 
   3  chr3_111221411     ZBoe    T    C        0      0        2 
   3  chr3_111221411     ZGre    T    C        0      0        2 
   3  chr3_111221411     ZHar    T    C      0.5      1        2 
   3  chr3_111221411   Sample    T    C        0      0        2 
   3  chr3_111237113     AAsi    G    A        1      2        2 
   3  chr3_111237113     AKia    G    A        1      2        2 
   3  chr3_111237113     AOna    G    A        1      2        2 
   3  chr3_111237113     ASom    G    A        1      2        2 
   3  chr3_111237113     HCab    G    A        0      0        2 
   3  chr3_111237113     HPrz    G    A        0      0        2 
   3  chr3_111237113     ZBoe    G    A        0      0        2 
   3  chr3_111237113     ZGre    G    A        0      0        2 
   3  chr3_111237113     ZHar    G    A        0      0        2 
   3  chr3_111237113   Sample    G    A        0      0        2 
   3  chr3_111240418     AAsi    T    G        0      0        2 
   3  chr3_111240418     AKia    T    G        0      0        2 
   3  chr3_111240418     AOna    T    G        0      0        2 
   3  chr3_111240418     ASom    T    G        0      0        2 
   3  chr3_111240418     HCab    T    G        0      0        2 
   3  chr3_111240418     HPrz    T    G        0      0        2 
   3  chr3_111240418     ZBoe    T    G        0      0        2 
   3  chr3_111240418     ZGre    T    G        0      0        2 
   3  chr3_111240418     ZHar    T    G        1      2        2 
   3  chr3_111240418   Sample    T    G        0      0        2 
   3  chr3_111248427     AAsi    T    C        0      0        2 
   3  chr3_111248427     AKia    T    C        0      0        2 
   3  chr3_111248427     AOna    T    C        0      0        2 
   3  chr3_111248427     ASom    T    C        0      0        2 
   3  chr3_111248427     HCab    T    C        0      0        2 
   3  chr3_111248427     HPrz    T    C        0      0        2 
   3  chr3_111248427     ZBoe    T    C        0      0        2 
   3  chr3_111248427     ZGre    T    C      0.5      1        2 
   3  chr3_111248427     ZHar    T    C        0      0        2 
   3  chr3_111248427   Sample    T    C        0      0        2 
   3  chr3_111250345     AAsi    G    A        0      0        2 
   3  chr3_111250345     AKia    G    A        0      0        2 
   3  chr3_111250345     AOna    G    A        0      0        2 
   3  chr3_111250345     ASom    G    A        0      0        2 
   3  chr3_111250345     HCab    G    A      0.5      1        2 
   3  chr3_111250345     HPrz    G    A      0.5      1        2 
   3  chr3_111250345     ZBoe    G    A        0      0        2 
   3  chr3_111250345     ZGre    G    A        0      0        2 
   3  chr3_111250345     ZHar    G    A        0      0        2 
   3  chr3_111250345   Sample    G    A        0      0        2 
   3  chr3_111252083     AAsi    T    C        1      2        2 
   3  chr3_111252083     AKia    T    C        0      0        2 
   3  chr3_111252083     AOna    T    C        0      0        2 
   3  chr3_111252083     ASom    T    C        0      0        2 
   3  chr3_111252083     HCab    T    C        0      0        2 
   3  chr3_111252083     HPrz    T    C        0      0        2 
   3  chr3_111252083     ZBoe    T    C        0      0        2 
   3  chr3_111252083     ZGre    T    C        0      0        2 
   3  chr3_111252083     ZHar    T    C        0      0        2 
   3  chr3_111252083   Sample    T    C        0      0        2 
   3  chr3_111269167     AAsi    A    C        0      0        2 
   3  chr3_111269167     AKia    A    C        0      0        2 
   3  chr3_111269167     AOna    A    C        0      0        2 
   3  chr3_111269167     ASom    A    C        0      0        2 
   3  chr3_111269167     HCab    A    C        0      0        2 
   3  chr3_111269167     HPrz    A    C        0      0        2 
   3  chr3_111269167     ZBoe    A    C      0.5      1        2 
   3  chr3_111269167     ZGre    A    C        0      0        2 
   3  chr3_111269167     ZHar    A    C        0      0        2 
   3  chr3_111269167   Sample    A    C        0      0        2 
   3  chr3_111269533     AAsi    T    G        0      0        2 
   3  chr3_111269533     AKia    T    G        0      0        2 
   3  chr3_111269533     AOna    T    G        1      2        2 
   3  chr3_111269533     ASom    T    G        0      0        2 
   3  chr3_111269533     HCab    T    G        0      0        2 
   3  chr3_111269533     HPrz    T    G        0      0        2 
   3  chr3_111269533     ZBoe    T    G        0      0        2 
   3  chr3_111269533     ZGre    T    G        0      0        2 
   3  chr3_111269533     ZHar    T    G        0      0        2 
   3  chr3_111269533   Sample    T    G        0      0        2 
   3  chr3_111271411     AAsi    A    T        1      2        2 
   3  chr3_111271411     AKia    A    T        0      0        2 
   3  chr3_111271411     AOna    A    T        0      0        2 
   3  chr3_111271411     ASom    A    T        1      2        2 
   3  chr3_111271411     HCab    A    T        1      2        2 
   3  chr3_111271411     HPrz    A    T        1      2        2 
   3  chr3_111271411     ZBoe    A    T        0      0        2 
   3  chr3_111271411     ZGre    A    T        0      0        2 
   3  chr3_111271411     ZHar    A    T        0      0        2 
   3  chr3_111271411   Sample    A    T        1      2        2 
   3  chr3_111271425     AAsi    G    A        0      0        2 
   3  chr3_111271425     AKia    G    A        0      0        2 
   3  chr3_111271425     AOna    G    A        0      0        2 
   3  chr3_111271425     ASom    G    A        0      0        2 
   3  chr3_111271425     HCab    G    A        1      2        2 
   3  chr3_111271425     HPrz    G    A        1      2        2 
   3  chr3_111271425     ZBoe    G    A        0      0        2 
   3  chr3_111271425     ZGre    G    A        0      0        2 
   3  chr3_111271425     ZHar    G    A        0      0        2 
   3  chr3_111271425   Sample    G    A        1      2        2 
   3  chr3_111274905     AAsi    T    C        0      0        2 
   3  chr3_111274905     AKia    T    C        0      0        2 
   3  chr3_111274905     AOna    T    C        0      0        2 
   3  chr3_111274905     ASom    T    C        0      0        2 
   3  chr3_111274905     HCab    T    C        0      0        2 
   3  chr3_111274905     HPrz    T    C        0      0        2 
   3  chr3_111274905     ZBoe    T    C        1      2        2 
   3  chr3_111274905     ZGre    T    C        0      0        2 
   3  chr3_111274905     ZHar    T    C        0      0        2 
   3  chr3_111274905   Sample    T    C        0      0        2 
   3  chr3_111278804     AAsi    C    T        0      0        2 
   3  chr3_111278804     AKia    C    T        0      0        2 
   3  chr3_111278804     AOna    C    T        0      0        2 
   3  chr3_111278804     ASom    C    T        0      0        2 
   3  chr3_111278804     HCab    C    T        0      0        2 
   3  chr3_111278804     HPrz    C    T        0      0        2 
   3  chr3_111278804     ZBoe    C    T        0      0        2 
   3  chr3_111278804     ZGre    C    T      0.5      1        2 
   3  chr3_111278804     ZHar    C    T        0      0        2 
   3  chr3_111278804   Sample    C    T        0      0        2 
   3  chr3_111280716     AAsi    C    T        0      0        2 
   3  chr3_111280716     AKia    C    T        0      0        2 
   3  chr3_111280716     AOna    C    T        0      0        2 
   3  chr3_111280716     ASom    C    T        0      0        2 
   3  chr3_111280716     HCab    C    T        0      0        2 
   3  chr3_111280716     HPrz    C    T        0      0        2 
   3  chr3_111280716     ZBoe    C    T        0      0        2 
   3  chr3_111280716     ZGre    C    T        0      0        2 
   3  chr3_111280716     ZHar    C    T      0.5      1        2 
   3  chr3_111280716   Sample    C    T        0      0        2 
   3  chr3_111287035     AAsi    T    A        0      0        2 
   3  chr3_111287035     AKia    T    A        0      0        2 
   3  chr3_111287035     AOna    T    A        0      0        2 
   3  chr3_111287035     ASom    T    A        1      2        2 
   3  chr3_111287035     HCab    T    A        0      0        2 
   3  chr3_111287035     HPrz    T    A        0      0        2 
   3  chr3_111287035     ZBoe    T    A        0      0        2 
   3  chr3_111287035     ZGre    T    A        0      0        2 
   3  chr3_111287035     ZHar    T    A        0      0        2 
   3  chr3_111287035   Sample    T    A        0      0        2 
   3  chr3_111287828     AAsi    C    T        0      0        2 
   3  chr3_111287828     AKia    C    T        0      0        2 
   3  chr3_111287828     AOna    C    T        1      2        2 
   3  chr3_111287828     ASom    C    T        0      0        2 
   3  chr3_111287828     HCab    C    T        0      0        2 
   3  chr3_111287828     HPrz    C    T        0      0        2 
   3  chr3_111287828     ZBoe    C    T        0      0        2 
   3  chr3_111287828     ZGre    C    T        0      0        2 
   3  chr3_111287828     ZHar    C    T        0      0        2 
   3  chr3_111287828   Sample    C    T        0      0        2 
   3  chr3_111288724     AAsi    G    A        0      0        2 
   3  chr3_111288724     AKia    G    A        0      0        2 
   3  chr3_111288724     AOna    G    A        0      0        2 
   3  chr3_111288724     ASom    G    A        0      0        2 
   3  chr3_111288724     HCab    G    A        1      2        2 
   3  chr3_111288724     HPrz    G    A        1      2        2 
   3  chr3_111288724     ZBoe    G    A        0      0        2 
   3  chr3_111288724     ZGre    G    A        0      0        2 
   3  chr3_111288724     ZHar    G    A        0      0        2 
   3  chr3_111288724   Sample    G    A        1      2        2 
   3  chr3_111293122     AAsi    C    A        0      0        2 
   3  chr3_111293122     AKia    C    A        0      0        2 
   3  chr3_111293122     AOna    C    A        0      0        2 
   3  chr3_111293122     ASom    C    A        0      0        2 
   3  chr3_111293122     HCab    C    A      0.5      1        2 
   3  chr3_111293122     HPrz    C    A        0      0        2 
   3  chr3_111293122     ZBoe    C    A        0      0        2 
   3  chr3_111293122     ZGre    C    A        0      0        2 
   3  chr3_111293122     ZHar    C    A        0      0        2 
   3  chr3_111293122   Sample    C    A        1      2        2 
   3  chr3_111293700     AAsi    T    C      0.5      1        2 
   3  chr3_111293700     AKia    T    C        0      0        2 
   3  chr3_111293700     AOna    T    C        0      0        2 
   3  chr3_111293700     ASom    T    C        1      2        2 
   3  chr3_111293700     HCab    T    C      0.5      1        2 
   3  chr3_111293700     HPrz    T    C        1      2        2 
   3  chr3_111293700     ZBoe    T    C        0      0        2 
   3  chr3_111293700     ZGre    T    C        0      0        2 
   3  chr3_111293700     ZHar    T    C        0      0        2 
   3  chr3_111293700   Sample    T    C        0      0        2 
   3  chr3_111297505     AAsi    C    T        0      0        2 
   3  chr3_111297505     AKia    C    T        1      2        2 
   3  chr3_111297505     AOna    C    T        0      0        2 
   3  chr3_111297505     ASom    C    T        0      0        2 
   3  chr3_111297505     HCab    C    T        0      0        2 
   3  chr3_111297505     HPrz    C    T        0      0        2 
   3  chr3_111297505     ZBoe    C    T        0      0        2 
   3  chr3_111297505     ZGre    C    T        0      0        2 
   3  chr3_111297505     ZHar    C    T        0      0        2 
   3  chr3_111297505   Sample    C    T        0      0        2 
   3  chr3_111300811     AAsi    T    C      0.5      1        2 
   3  chr3_111300811     AKia    T    C        0      0        2 
   3  chr3_111300811     AOna    T    C        0      0        2 
   3  chr3_111300811     ASom    T    C        0      0        2 
   3  chr3_111300811     HCab    T    C        0      0        2 
   3  chr3_111300811     HPrz    T    C        0      0        2 
   3  chr3_111300811     ZBoe    T    C        0      0        2 
   3  chr3_111300811     ZGre    T    C        0      0        2 
   3  chr3_111300811     ZHar    T    C        0      0        2 
   3  chr3_111300811   Sample    T    C        0      0        2 
   3  chr3_111302340     AAsi    T    C        0      0        2 
   3  chr3_111302340     AKia    T    C        0      0        2 
   3  chr3_111302340     AOna    T    C        0      0        2 
   3  chr3_111302340     ASom    T    C        0      0        2 
   3  chr3_111302340     HCab    T    C        1      2        2 
   3  chr3_111302340     HPrz    T    C        1      2        2 
   3  chr3_111302340     ZBoe    T    C        0      0        2 
   3  chr3_111302340     ZGre    T    C        0      0        2 
   3  chr3_111302340     ZHar    T    C        0      0        2 
   3  chr3_111302340   Sample    T    C        1      2        2 
   3  chr3_111318549     AAsi    G    T        0      0        2 
   3  chr3_111318549     AKia    G    T        0      0        2 
   3  chr3_111318549     AOna    G    T      0.5      1        2 
   3  chr3_111318549     ASom    G    T        0      0        2 
   3  chr3_111318549     HCab    G    T        0      0        2 
   3  chr3_111318549     HPrz    G    T        0      0        2 
   3  chr3_111318549     ZBoe    G    T        0      0        2 
   3  chr3_111318549     ZGre    G    T        0      0        2 
   3  chr3_111318549     ZHar    G    T        0      0        2 
   3  chr3_111318549   Sample    G    T        0      0        2 
   3  chr3_111318949     AAsi    A    T        0      0        2 
   3  chr3_111318949     AKia    A    T        0      0        2 
   3  chr3_111318949     AOna    A    T        0      0        2 
   3  chr3_111318949     ASom    A    T        0      0        2 
   3  chr3_111318949     HCab    A    T        1      2        2 
   3  chr3_111318949     HPrz    A    T        1      2        2 
   3  chr3_111318949     ZBoe    A    T        0      0        2 
   3  chr3_111318949     ZGre    A    T        0      0        2 
   3  chr3_111318949     ZHar    A    T        0      0        2 
   3  chr3_111318949   Sample    A    T        1      2        2 
   3  chr3_111319389     AAsi    T    C        0      0        2 
   3  chr3_111319389     AKia    T    C        0      0        2 
   3  chr3_111319389     AOna    T    C        0      0        2 
   3  chr3_111319389     ASom    T    C        0      0        2 
   3  chr3_111319389     HCab    T    C        0      0        2 
   3  chr3_111319389     HPrz    T    C        0      0        2 
   3  chr3_111319389     ZBoe    T    C        0      0        2 
   3  chr3_111319389     ZGre    T    C        0      0        2 
   3  chr3_111319389     ZHar    T    C        1      2        2 
   3  chr3_111319389   Sample    T    C        0      0        2 
   3  chr3_111319716     AAsi    C    T        0      0        2 
   3  chr3_111319716     AKia    C    T        0      0        2 
   3  chr3_111319716     AOna    C    T      0.5      1        2 
   3  chr3_111319716     ASom    C    T        0      0        2 
   3  chr3_111319716     HCab    C    T        0      0        2 
   3  chr3_111319716     HPrz    C    T        0      0        2 
   3  chr3_111319716     ZBoe    C    T        0      0        2 
   3  chr3_111319716     ZGre    C    T        0      0        2 
   3  chr3_111319716     ZHar    C    T        0      0        2 
   3  chr3_111319716   Sample    C    T        0      0        2 
   3  chr3_111321720     AAsi    T    C        0      0        2 
   3  chr3_111321720     AKia    T    C        0      0        2 
   3  chr3_111321720     AOna    T    C        0      0        2 
   3  chr3_111321720     ASom    T    C        0      0        2 
   3  chr3_111321720     HCab    T    C        0      0        2 
   3  chr3_111321720     HPrz    T    C        0      0        2 
   3  chr3_111321720     ZBoe    T    C        0      0        2 
   3  chr3_111321720     ZGre    T    C        0      0        2 
   3  chr3_111321720     ZHar    T    C      0.5      1        2 
   3  chr3_111321720   Sample    T    C        0      0        2 
   3  chr3_111330865     AAsi    T    C        0      0        2 
   3  chr3_111330865     AKia    T    C        0      0        2 
   3  chr3_111330865     AOna    T    C        0      0        2 
   3  chr3_111330865     ASom    T    C        0      0        2 
   3  chr3_111330865     HCab    T    C        0      0        2 
   3  chr3_111330865     HPrz    T    C        0      0        2 
   3  chr3_111330865     ZBoe    T    C        0      0        2 
   3  chr3_111330865     ZGre    T    C        0      0        2 
   3  chr3_111330865     ZHar    T    C        1      2        2 
   3  chr3_111330865   Sample    T    C        0      0        2 
   3  chr3_111333290     AAsi    C    T        0      0        2 
   3  chr3_111333290     AKia    C    T        1      2        2 
   3  chr3_111333290     AOna    C    T        0      0        2 
   3  chr3_111333290     ASom    C    T        0      0        2 
   3  chr3_111333290     HCab    C    T        0      0        2 
   3  chr3_111333290     HPrz    C    T        0      0        2 
   3  chr3_111333290     ZBoe    C    T        0      0        2 
   3  chr3_111333290     ZGre    C    T        0      0        2 
   3  chr3_111333290     ZHar    C    T        0      0        2 
   3  chr3_111333290   Sample    C    T        0      0        2 
   3  chr3_111342556     AAsi    A    G        0      0        2 
   3  chr3_111342556     AKia    A    G        0      0        2 
   3  chr3_111342556     AOna    A    G        0      0        2 
   3  chr3_111342556     ASom    A    G        0      0        2 
   3  chr3_111342556     HCab    A    G        0      0        2 
   3  chr3_111342556     HPrz    A    G        0      0        2 
   3  chr3_111342556     ZBoe    A    G        0      0        2 
   3  chr3_111342556     ZGre    A    G        0      0        2 
   3  chr3_111342556     ZHar    A    G        1      2        2 
   3  chr3_111342556   Sample    A    G        0      0        2 
   3  chr3_111353790     AAsi    A    G        0      0        2 
   3  chr3_111353790     AKia    A    G        0      0        2 
   3  chr3_111353790     AOna    A    G        0      0        2 
   3  chr3_111353790     ASom    A    G        0      0        2 
   3  chr3_111353790     HCab    A    G        0      0        2 
   3  chr3_111353790     HPrz    A    G        0      0        2 
   3  chr3_111353790     ZBoe    A    G      0.5      1        2 
   3  chr3_111353790     ZGre    A    G        0      0        2 
   3  chr3_111353790     ZHar    A    G        1      2        2 
   3  chr3_111353790   Sample    A    G        0      0        2 
   3  chr3_111357913     AAsi    T    C      0.5      1        2 
   3  chr3_111357913     AKia    T    C        0      0        2 
   3  chr3_111357913     AOna    T    C        0      0        2 
   3  chr3_111357913     ASom    T    C        0      0        2 
   3  chr3_111357913     HCab    T    C        0      0        2 
   3  chr3_111357913     HPrz    T    C        0      0        2 
   3  chr3_111357913     ZBoe    T    C        0      0        2 
   3  chr3_111357913     ZGre    T    C        0      0        2 
   3  chr3_111357913     ZHar    T    C        0      0        2 
   3  chr3_111357913   Sample    T    C        0      0        2 
   3  chr3_111369823     AAsi    T    C        0      0        2 
   3  chr3_111369823     AKia    T    C        0      0        2 
   3  chr3_111369823     AOna    T    C        0      0        2 
   3  chr3_111369823     ASom    T    C        0      0        2 
   3  chr3_111369823     HCab    T    C        0      0        2 
   3  chr3_111369823     HPrz    T    C        0      0        2 
   3  chr3_111369823     ZBoe    T    C        0      0        2 
   3  chr3_111369823     ZGre    T    C        0      0        2 
   3  chr3_111369823     ZHar    T    C      0.5      1        2 
   3  chr3_111369823   Sample    T    C        0      0        2 
   3  chr3_111381441     AAsi    A    G        0      0        2 
   3  chr3_111381441     AKia    A    G        0      0        2 
   3  chr3_111381441     AOna    A    G        0      0        2 
   3  chr3_111381441     ASom    A    G        0      0        2 
   3  chr3_111381441     HCab    A    G        1      2        2 
   3  chr3_111381441     HPrz    A    G        1      2        2 
   3  chr3_111381441     ZBoe    A    G        0      0        2 
   3  chr3_111381441     ZGre    A    G        0      0        2 
   3  chr3_111381441     ZHar    A    G        0      0        2 
   3  chr3_111381441   Sample    A    G        1      2        2 
   3  chr3_111385463     AAsi    C    T        0      0        2 
   3  chr3_111385463     AKia    C    T        0      0        2 
   3  chr3_111385463     AOna    C    T        0      0        2 
   3  chr3_111385463     ASom    C    T        0      0        2 
   3  chr3_111385463     HCab    C    T        1      2        2 
   3  chr3_111385463     HPrz    C    T        1      2        2 
   3  chr3_111385463     ZBoe    C    T        0      0        2 
   3  chr3_111385463     ZGre    C    T        0      0        2 
   3  chr3_111385463     ZHar    C    T        0      0        2 
   3  chr3_111385463   Sample    C    T        1      2        2 
   3  chr3_111385583     AAsi    G    A        0      0        2 
   3  chr3_111385583     AKia    G    A      0.5      1        2 
   3  chr3_111385583     AOna    G    A        0      0        2 
   3  chr3_111385583     ASom    G    A        0      0        2 
   3  chr3_111385583     HCab    G    A        0      0        2 
   3  chr3_111385583     HPrz    G    A        0      0        2 
   3  chr3_111385583     ZBoe    G    A        0      0        2 
   3  chr3_111385583     ZGre    G    A        0      0        2 
   3  chr3_111385583     ZHar    G    A        0      0        2 
   3  chr3_111385583   Sample    G    A        0      0        2 
   3  chr3_111385826     AAsi    C    T        0      0        2 
   3  chr3_111385826     AKia    C    T        0      0        2 
   3  chr3_111385826     AOna    C    T        0      0        2 
   3  chr3_111385826     ASom    C    T        0      0        2 
   3  chr3_111385826     HCab    C    T        0      0        2 
   3  chr3_111385826     HPrz    C    T        0      0        2 
   3  chr3_111385826     ZBoe    C    T        1      2        2 
   3  chr3_111385826     ZGre    C    T      0.5      1        2 
   3  chr3_111385826     ZHar    C    T        1      2        2 
   3  chr3_111385826   Sample    C    T        0      0        2 
   3  chr3_111390444     AAsi    G    A        0      0        2 
   3  chr3_111390444     AKia    G    A        0      0        2 
   3  chr3_111390444     AOna    G    A        0      0        2 
   3  chr3_111390444     ASom    G    A        0      0        2 
   3  chr3_111390444     HCab    G    A        1      2        2 
   3  chr3_111390444     HPrz    G    A        1      2        2 
   3  chr3_111390444     ZBoe    G    A        0      0        2 
   3  chr3_111390444     ZGre    G    A        0      0        2 
   3  chr3_111390444     ZHar    G    A        0      0        2 
   3  chr3_111390444   Sample    G    A        1      2        2 
   3  chr3_111393880     AAsi    A    T        0      0        2 
   3  chr3_111393880     AKia    A    T        0      0        2 
   3  chr3_111393880     AOna    A    T        0      0        2 
   3  chr3_111393880     ASom    A    T        0      0        2 
   3  chr3_111393880     HCab    A    T        1      2        2 
   3  chr3_111393880     HPrz    A    T        1      2        2 
   3  chr3_111393880     ZBoe    A    T        0      0        2 
   3  chr3_111393880     ZGre    A    T        0      0        2 
   3  chr3_111393880     ZHar    A    T        0      0        2 
   3  chr3_111393880   Sample    A    T        1      2        2 
   3  chr3_111399846     AAsi    T    C        0      0        2 
   3  chr3_111399846     AKia    T    C      0.5      1        2 
   3  chr3_111399846     AOna    T    C        0      0        2 
   3  chr3_111399846     ASom    T    C        0      0        2 
   3  chr3_111399846     HCab    T    C        0      0        2 
   3  chr3_111399846     HPrz    T    C        0      0        2 
   3  chr3_111399846     ZBoe    T    C        0      0        2 
   3  chr3_111399846     ZGre    T    C        0      0        2 
   3  chr3_111399846     ZHar    T    C        0      0        2 
   3  chr3_111399846   Sample    T    C        0      0        2 
   3  chr3_111403528     AAsi    T    A        0      0        2 
   3  chr3_111403528     AKia    T    A        0      0        2 
   3  chr3_111403528     AOna    T    A        0      0        2 
   3  chr3_111403528     ASom    T    A        0      0        2 
   3  chr3_111403528     HCab    T    A        1      2        2 
   3  chr3_111403528     HPrz    T    A        1      2        2 
   3  chr3_111403528     ZBoe    T    A        0      0        2 
   3  chr3_111403528     ZGre    T    A        0      0        2 
   3  chr3_111403528     ZHar    T    A        0      0        2 
   3  chr3_111403528   Sample    T    A        1      2        2 
   3  chr3_111408465     AAsi    G    C        0      0        2 
   3  chr3_111408465     AKia    G    C      0.5      1        2 
   3  chr3_111408465     AOna    G    C        1      2        2 
   3  chr3_111408465     ASom    G    C        0      0        2 
   3  chr3_111408465     HCab    G    C        0      0        2 
   3  chr3_111408465     HPrz    G    C        0      0        2 
   3  chr3_111408465     ZBoe    G    C        0      0        2 
   3  chr3_111408465     ZGre    G    C        0      0        2 
   3  chr3_111408465     ZHar    G    C        0      0        2 
   3  chr3_111408465   Sample    G    C        0      0        2 
   3  chr3_111411799     AAsi    A    T        1      2        2 
   3  chr3_111411799     AKia    A    T      0.5      1        2 
   3  chr3_111411799     AOna    A    T        1      2        2 
   3  chr3_111411799     ASom    A    T        1      2        2 
   3  chr3_111411799     HCab    A    T        0      0        2 
   3  chr3_111411799     HPrz    A    T        0      0        2 
   3  chr3_111411799     ZBoe    A    T        0      0        2 
   3  chr3_111411799     ZGre    A    T        0      0        2 
   3  chr3_111411799     ZHar    A    T        0      0        2 
   3  chr3_111411799   Sample    A    T        0      0        2 
   3  chr3_111413780     AAsi    T    A        0      0        2 
   3  chr3_111413780     AKia    T    A        0      0        2 
   3  chr3_111413780     AOna    T    A        0      0        2 
   3  chr3_111413780     ASom    T    A        0      0        2 
   3  chr3_111413780     HCab    T    A        0      0        2 
   3  chr3_111413780     HPrz    T    A        0      0        2 
   3  chr3_111413780     ZBoe    T    A        0      0        2 
   3  chr3_111413780     ZGre    T    A      0.5      1        2 
   3  chr3_111413780     ZHar    T    A        0      0        2 
   3  chr3_111413780   Sample    T    A        0      0        2 
   3  chr3_111414334     AAsi    T    C        1      2        2 
   3  chr3_111414334     AKia    T    C        0      0        2 
   3  chr3_111414334     AOna    T    C        0      0        2 
   3  chr3_111414334     ASom    T    C        1      2        2 
   3  chr3_111414334     HCab    T    C        0      0        2 
   3  chr3_111414334     HPrz    T    C        0      0        2 
   3  chr3_111414334     ZBoe    T    C        0      0        2 
   3  chr3_111414334     ZGre    T    C        0      0        2 
   3  chr3_111414334     ZHar    T    C        0      0        2 
   3  chr3_111414334   Sample    T    C        0      0        2 
   3  chr3_111414820     AAsi    G    T        1      2        2 
   3  chr3_111414820     AKia    G    T        0      0        2 
   3  chr3_111414820     AOna    G    T        0      0        2 
   3  chr3_111414820     ASom    G    T        1      2        2 
   3  chr3_111414820     HCab    G    T        0      0        2 
   3  chr3_111414820     HPrz    G    T        0      0        2 
   3  chr3_111414820     ZBoe    G    T        0      0        2 
   3  chr3_111414820     ZGre    G    T        0      0        2 
   3  chr3_111414820     ZHar    G    T        0      0        2 
   3  chr3_111414820   Sample    G    T        0      0        2 
   3  chr3_111418458     AAsi    C    T        0      0        2 
   3  chr3_111418458     AKia    C    T        0      0        2 
   3  chr3_111418458     AOna    C    T        0      0        2 
   3  chr3_111418458     ASom    C    T        0      0        2 
   3  chr3_111418458     HCab    C    T        0      0        2 
   3  chr3_111418458     HPrz    C    T        0      0        2 
   3  chr3_111418458     ZBoe    C    T        0      0        2 
   3  chr3_111418458     ZGre    C    T      0.5      1        2 
   3  chr3_111418458     ZHar    C    T        0      0        2 
   3  chr3_111418458   Sample    C    T        0      0        2 
   3  chr3_111420243     AAsi    A    G        0      0        2 
   3  chr3_111420243     AKia    A    G      0.5      1        2 
   3  chr3_111420243     AOna    A    G        0      0        2 
   3  chr3_111420243     ASom    A    G        0      0        2 
   3  chr3_111420243     HCab    A    G        1      2        2 
   3  chr3_111420243     HPrz    A    G        1      2        2 
   3  chr3_111420243     ZBoe    A    G        0      0        2 
   3  chr3_111420243     ZGre    A    G        0      0        2 
   3  chr3_111420243     ZHar    A    G        0      0        2 
   3  chr3_111420243   Sample    A    G        1      2        2 
   3  chr3_111421942     AAsi    C    T        1      2        2 
   3  chr3_111421942     AKia    C    T        0      0        2 
   3  chr3_111421942     AOna    C    T        0      0        2 
   3  chr3_111421942     ASom    C    T        1      2        2 
   3  chr3_111421942     HCab    C    T        1      2        2 
   3  chr3_111421942     HPrz    C    T        1      2        2 
   3  chr3_111421942     ZBoe    C    T        0      0        2 
   3  chr3_111421942     ZGre    C    T        0      0        2 
   3  chr3_111421942     ZHar    C    T        0      0        2 
   3  chr3_111421942   Sample    C    T        1      2        2 
   3  chr3_111432804     AAsi    C    T      0.5      1        2 
   3  chr3_111432804     AKia    C    T        0      0        2 
   3  chr3_111432804     AOna    C    T        0      0        2 
   3  chr3_111432804     ASom    C    T        0      0        2 
   3  chr3_111432804     HCab    C    T        0      0        2 
   3  chr3_111432804     HPrz    C    T        0      0        2 
   3  chr3_111432804     ZBoe    C    T        0      0        2 
   3  chr3_111432804     ZGre    C    T        0      0        2 
   3  chr3_111432804     ZHar    C    T        0      0        2 
   3  chr3_111432804   Sample    C    T        0      0        2 
   3  chr3_111432812     AAsi    G    A        0      0        2 
   3  chr3_111432812     AKia    G    A        0      0        2 
   3  chr3_111432812     AOna    G    A        0      0        2 
   3  chr3_111432812     ASom    G    A        0      0        2 
   3  chr3_111432812     HCab    G    A        0      0        2 
   3  chr3_111432812     HPrz    G    A        0      0        2 
   3  chr3_111432812     ZBoe    G    A      0.5      1        2 
   3  chr3_111432812     ZGre    G    A        0      0        2 
   3  chr3_111432812     ZHar    G    A        0      0        2 
   3  chr3_111432812   Sample    G    A        0      0        2 
   3  chr3_111436473     AAsi    C    G        0      0        2 
   3  chr3_111436473     AKia    C    G        0      0        2 
   3  chr3_111436473     AOna    C    G        0      0        2 
   3  chr3_111436473     ASom    C    G        0      0        2 
   3  chr3_111436473     HCab    C    G        0      0        2 
   3  chr3_111436473     HPrz    C    G        0      0        2 
   3  chr3_111436473     ZBoe    C    G        0      0        2 
   3  chr3_111436473     ZGre    C    G      0.5      1        2 
   3  chr3_111436473     ZHar    C    G        0      0        2 
   3  chr3_111436473   Sample    C    G        0      0        2 
   3  chr3_111438276     AAsi    C    T        0      0        2 
   3  chr3_111438276     AKia    C    T        0      0        2 
   3  chr3_111438276     AOna    C    T        0      0        2 
   3  chr3_111438276     ASom    C    T        1      2        2 
   3  chr3_111438276     HCab    C    T        0      0        2 
   3  chr3_111438276     HPrz    C    T        0      0        2 
   3  chr3_111438276     ZBoe    C    T        0      0        2 
   3  chr3_111438276     ZGre    C    T        0      0        2 
   3  chr3_111438276     ZHar    C    T        0      0        2 
   3  chr3_111438276   Sample    C    T        0      0        2 
   3  chr3_111446772     AAsi    T    C        0      0        2 
   3  chr3_111446772     AKia    T    C        0      0        2 
   3  chr3_111446772     AOna    T    C        0      0        2 
   3  chr3_111446772     ASom    T    C        0      0        2 
   3  chr3_111446772     HCab    T    C        1      2        2 
   3  chr3_111446772     HPrz    T    C        0      0        2 
   3  chr3_111446772     ZBoe    T    C        0      0        2 
   3  chr3_111446772     ZGre    T    C        0      0        2 
   3  chr3_111446772     ZHar    T    C        0      0        2 
   3  chr3_111446772   Sample    T    C        0      0        2 
   3  chr3_111448538     AAsi    A    G        0      0        2 
   3  chr3_111448538     AKia    A    G        0      0        2 
   3  chr3_111448538     AOna    A    G        0      0        2 
   3  chr3_111448538     ASom    A    G        0      0        2 
   3  chr3_111448538     HCab    A    G        1      2        2 
   3  chr3_111448538     HPrz    A    G        0      0        2 
   3  chr3_111448538     ZBoe    A    G        0      0        2 
   3  chr3_111448538     ZGre    A    G        0      0        2 
   3  chr3_111448538     ZHar    A    G        0      0        2 
   3  chr3_111448538   Sample    A    G        1      2        2 
   3  chr3_111456869     AAsi    C    A        0      0        2 
   3  chr3_111456869     AKia    C    A        0      0        2 
   3  chr3_111456869     AOna    C    A        0      0        2 
   3  chr3_111456869     ASom    C    A        0      0        2 
   3  chr3_111456869     HCab    C    A        0      0        2 
   3  chr3_111456869     HPrz    C    A      0.5      1        2 
   3  chr3_111456869     ZBoe    C    A        0      0        2 
   3  chr3_111456869     ZGre    C    A        0      0        2 
   3  chr3_111456869     ZHar    C    A        0      0        2 
   3  chr3_111456869   Sample    C    A        0      0        2 
   3  chr3_111462136     AAsi    T    C        0      0        2 
   3  chr3_111462136     AKia    T    C        0      0        2 
   3  chr3_111462136     AOna    T    C        0      0        2 
   3  chr3_111462136     ASom    T    C        1      2        2 
   3  chr3_111462136     HCab    T    C        0      0        2 
   3  chr3_111462136     HPrz    T    C        0      0        2 
   3  chr3_111462136     ZBoe    T    C        0      0        2 
   3  chr3_111462136     ZGre    T    C        0      0        2 
   3  chr3_111462136     ZHar    T    C        0      0        2 
   3  chr3_111462136   Sample    T    C        0      0        2 
   3  chr3_111462716     AAsi    C    T        0      0        2 
   3  chr3_111462716     AKia    C    T        0      0        2 
   3  chr3_111462716     AOna    C    T        0      0        2 
   3  chr3_111462716     ASom    C    T        0      0        2 
   3  chr3_111462716     HCab    C    T        0      0        2 
   3  chr3_111462716     HPrz    C    T        0      0        2 
   3  chr3_111462716     ZBoe    C    T        0      0        2 
   3  chr3_111462716     ZGre    C    T        1      2        2 
   3  chr3_111462716     ZHar    C    T        0      0        2 
   3  chr3_111462716   Sample    C    T        0      0        2 
   3  chr3_111469791     AAsi    A    G        0      0        2 
   3  chr3_111469791     AKia    A    G        0      0        2 
   3  chr3_111469791     AOna    A    G        0      0        2 
   3  chr3_111469791     ASom    A    G        0      0        2 
   3  chr3_111469791     HCab    A    G        0      0        2 
   3  chr3_111469791     HPrz    A    G        0      0        2 
   3  chr3_111469791     ZBoe    A    G      0.5      1        2 
   3  chr3_111469791     ZGre    A    G        0      0        2 
   3  chr3_111469791     ZHar    A    G        0      0        2 
   3  chr3_111469791   Sample    A    G        0      0        2 
   3  chr3_111472365     AAsi    G    A        0      0        2 
   3  chr3_111472365     AKia    G    A        0      0        2 
   3  chr3_111472365     AOna    G    A        0      0        2 
   3  chr3_111472365     ASom    G    A        0      0        2 
   3  chr3_111472365     HCab    G    A        0      0        2 
   3  chr3_111472365     HPrz    G    A        0      0        2 
   3  chr3_111472365     ZBoe    G    A        0      0        2 
   3  chr3_111472365     ZGre    G    A        1      2        2 
   3  chr3_111472365     ZHar    G    A        0      0        2 
   3  chr3_111472365   Sample    G    A        0      0        2 
   3  chr3_111472695     AAsi    T    G        0      0        2 
   3  chr3_111472695     AKia    T    G        0      0        2 
   3  chr3_111472695     AOna    T    G        0      0        2 
   3  chr3_111472695     ASom    T    G      0.5      1        2 
   3  chr3_111472695     HCab    T    G        0      0        2 
   3  chr3_111472695     HPrz    T    G        0      0        2 
   3  chr3_111472695     ZBoe    T    G        0      0        2 
   3  chr3_111472695     ZGre    T    G        0      0        2 
   3  chr3_111472695     ZHar    T    G        0      0        2 
   3  chr3_111472695   Sample    T    G        0      0        2 
   3  chr3_111477205     AAsi    C    T        0      0        2 
   3  chr3_111477205     AKia    C    T        0      0        2 
   3  chr3_111477205     AOna    C    T        0      0        2 
   3  chr3_111477205     ASom    C    T        0      0        2 
   3  chr3_111477205     HCab    C    T        1      2        2 
   3  chr3_111477205     HPrz    C    T        1      2        2 
   3  chr3_111477205     ZBoe    C    T        0      0        2 
   3  chr3_111477205     ZGre    C    T        0      0        2 
   3  chr3_111477205     ZHar    C    T        0      0        2 
   3  chr3_111477205   Sample    C    T        1      2        2 
   3  chr3_111481213     AAsi    T    C        0      0        2 
   3  chr3_111481213     AKia    T    C        0      0        2 
   3  chr3_111481213     AOna    T    C        0      0        2 
   3  chr3_111481213     ASom    T    C        0      0        2 
   3  chr3_111481213     HCab    T    C        0      0        2 
   3  chr3_111481213     HPrz    T    C        0      0        2 
   3  chr3_111481213     ZBoe    T    C        0      0        2 
   3  chr3_111481213     ZGre    T    C        0      0        2 
   3  chr3_111481213     ZHar    T    C        1      2        2 
   3  chr3_111481213   Sample    T    C        0      0        2 
   3  chr3_111486191     AAsi    C    T        0      0        2 
   3  chr3_111486191     AKia    C    T        0      0        2 
   3  chr3_111486191     AOna    C    T        0      0        2 
   3  chr3_111486191     ASom    C    T        0      0        2 
   3  chr3_111486191     HCab    C    T        1      2        2 
   3  chr3_111486191     HPrz    C    T        1      2        2 
   3  chr3_111486191     ZBoe    C    T        0      0        2 
   3  chr3_111486191     ZGre    C    T        0      0        2 
   3  chr3_111486191     ZHar    C    T        0      0        2 
   3  chr3_111486191   Sample    C    T        1      2        2 
   3  chr3_111486648     AAsi    T    A        0      0        2 
   3  chr3_111486648     AKia    T    A        0      0        2 
   3  chr3_111486648     AOna    T    A        0      0        2 
   3  chr3_111486648     ASom    T    A        0      0        2 
   3  chr3_111486648     HCab    T    A        1      2        2 
   3  chr3_111486648     HPrz    T    A        1      2        2 
   3  chr3_111486648     ZBoe    T    A        0      0        2 
   3  chr3_111486648     ZGre    T    A        0      0        2 
   3  chr3_111486648     ZHar    T    A        0      0        2 
   3  chr3_111486648   Sample    T    A        1      2        2 
   3  chr3_111487628     AAsi    A    G        0      0        2 
   3  chr3_111487628     AKia    A    G        0      0        2 
   3  chr3_111487628     AOna    A    G        0      0        2 
   3  chr3_111487628     ASom    A    G        1      2        2 
   3  chr3_111487628     HCab    A    G        0      0        2 
   3  chr3_111487628     HPrz    A    G        0      0        2 
   3  chr3_111487628     ZBoe    A    G        0      0        2 
   3  chr3_111487628     ZGre    A    G        0      0        2 
   3  chr3_111487628     ZHar    A    G        0      0        2 
   3  chr3_111487628   Sample    A    G        0      0        2 
   3  chr3_111493572     AAsi    T    G        0      0        2 
   3  chr3_111493572     AKia    T    G        0      0        2 
   3  chr3_111493572     AOna    T    G        0      0        2 
   3  chr3_111493572     ASom    T    G        0      0        2 
   3  chr3_111493572     HCab    T    G        1      2        2 
   3  chr3_111493572     HPrz    T    G        1      2        2 
   3  chr3_111493572     ZBoe    T    G        0      0        2 
   3  chr3_111493572     ZGre    T    G        0      0        2 
   3  chr3_111493572     ZHar    T    G        0      0        2 
   3  chr3_111493572   Sample    T    G        1      2        2 
   3  chr3_111506869     AAsi    C    G        0      0        2 
   3  chr3_111506869     AKia    C    G        0      0        2 
   3  chr3_111506869     AOna    C    G        0      0        2 
   3  chr3_111506869     ASom    C    G        0      0        2 
   3  chr3_111506869     HCab    C    G        1      2        2 
   3  chr3_111506869     HPrz    C    G        1      2        2 
   3  chr3_111506869     ZBoe    C    G        0      0        2 
   3  chr3_111506869     ZGre    C    G        0      0        2 
   3  chr3_111506869     ZHar    C    G        0      0        2 
   3  chr3_111506869   Sample    C    G        1      2        2 
   3  chr3_111506967     AAsi    G    C        0      0        2 
   3  chr3_111506967     AKia    G    C        0      0        2 
   3  chr3_111506967     AOna    G    C        0      0        2 
   3  chr3_111506967     ASom    G    C        0      0        2 
   3  chr3_111506967     HCab    G    C        0      0        2 
   3  chr3_111506967     HPrz    G    C      0.5      1        2 
   3  chr3_111506967     ZBoe    G    C        0      0        2 
   3  chr3_111506967     ZGre    G    C        0      0        2 
   3  chr3_111506967     ZHar    G    C        0      0        2 
   3  chr3_111506967   Sample    G    C        0      0        2 
   3  chr3_111507300     AAsi    G    T        0      0        2 
   3  chr3_111507300     AKia    G    T        0      0        2 
   3  chr3_111507300     AOna    G    T        0      0        2 
   3  chr3_111507300     ASom    G    T        0      0        2 
   3  chr3_111507300     HCab    G    T        0      0        2 
   3  chr3_111507300     HPrz    G    T        0      0        2 
   3  chr3_111507300     ZBoe    G    T      0.5      1        2 
   3  chr3_111507300     ZGre    G    T        0      0        2 
   3  chr3_111507300     ZHar    G    T        0      0        2 
   3  chr3_111507300   Sample    G    T        0      0        2 
   3  chr3_111515054     AAsi    G    C      0.5      1        2 
   3  chr3_111515054     AKia    G    C        1      2        2 
   3  chr3_111515054     AOna    G    C        1      2        2 
   3  chr3_111515054     ASom    G    C        0      0        2 
   3  chr3_111515054     HCab    G    C        0      0        2 
   3  chr3_111515054     HPrz    G    C        0      0        2 
   3  chr3_111515054     ZBoe    G    C        0      0        2 
   3  chr3_111515054     ZGre    G    C        0      0        2 
   3  chr3_111515054     ZHar    G    C        0      0        2 
   3  chr3_111515054   Sample    G    C        0      0        2 
   3  chr3_111518006     AAsi    C    G        0      0        2 
   3  chr3_111518006     AKia    C    G      0.5      1        2 
   3  chr3_111518006     AOna    C    G        0      0        2 
   3  chr3_111518006     ASom    C    G        0      0        2 
   3  chr3_111518006     HCab    C    G        0      0        2 
   3  chr3_111518006     HPrz    C    G        0      0        2 
   3  chr3_111518006     ZBoe    C    G        0      0        2 
   3  chr3_111518006     ZGre    C    G        0      0        2 
   3  chr3_111518006     ZHar    C    G        0      0        2 
   3  chr3_111518006   Sample    C    G        0      0        2 
   3  chr3_111518944     AAsi    T    C        0      0        2 
   3  chr3_111518944     AKia    T    C        0      0        2 
   3  chr3_111518944     AOna    T    C        0      0        2 
   3  chr3_111518944     ASom    T    C        0      0        2 
   3  chr3_111518944     HCab    T    C        0      0        2 
   3  chr3_111518944     HPrz    T    C        0      0        2 
   3  chr3_111518944     ZBoe    T    C        0      0        2 
   3  chr3_111518944     ZGre    T    C        1      2        2 
   3  chr3_111518944     ZHar    T    C        0      0        2 
   3  chr3_111518944   Sample    T    C        0      0        2 
   3  chr3_111519550     AAsi    G    A        0      0        2 
   3  chr3_111519550     AKia    G    A        1      2        2 
   3  chr3_111519550     AOna    G    A        0      0        2 
   3  chr3_111519550     ASom    G    A        0      0        2 
   3  chr3_111519550     HCab    G    A        0      0        2 
   3  chr3_111519550     HPrz    G    A        0      0        2 
   3  chr3_111519550     ZBoe    G    A        0      0        2 
   3  chr3_111519550     ZGre    G    A        0      0        2 
   3  chr3_111519550     ZHar    G    A        0      0        2 
   3  chr3_111519550   Sample    G    A        0      0        2 
   3  chr3_111522532     AAsi    A    C        0      0        2 
   3  chr3_111522532     AKia    A    C        0      0        2 
   3  chr3_111522532     AOna    A    C        0      0        2 
   3  chr3_111522532     ASom    A    C        0      0        2 
   3  chr3_111522532     HCab    A    C        0      0        2 
   3  chr3_111522532     HPrz    A    C        0      0        2 
   3  chr3_111522532     ZBoe    A    C        0      0        2 
   3  chr3_111522532     ZGre    A    C        0      0        2 
   3  chr3_111522532     ZHar    A    C        1      2        2 
   3  chr3_111522532   Sample    A    C        0      0        2 
   3  chr3_111524306     AAsi    A    G        0      0        2 
   3  chr3_111524306     AKia    A    G        0      0        2 
   3  chr3_111524306     AOna    A    G        0      0        2 
   3  chr3_111524306     ASom    A    G        0      0        2 
   3  chr3_111524306     HCab    A    G        1      2        2 
   3  chr3_111524306     HPrz    A    G        1      2        2 
   3  chr3_111524306     ZBoe    A    G        0      0        2 
   3  chr3_111524306     ZGre    A    G        0      0        2 
   3  chr3_111524306     ZHar    A    G        0      0        2 
   3  chr3_111524306   Sample    A    G        1      2        2 
   3  chr3_111533242     AAsi    C    T        0      0        2 
   3  chr3_111533242     AKia    C    T        0      0        2 
   3  chr3_111533242     AOna    C    T        0      0        2 
   3  chr3_111533242     ASom    C    T        0      0        2 
   3  chr3_111533242     HCab    C    T        0      0        2 
   3  chr3_111533242     HPrz    C    T        0      0        2 
   3  chr3_111533242     ZBoe    C    T        0      0        2 
   3  chr3_111533242     ZGre    C    T        1      2        2 
   3  chr3_111533242     ZHar    C    T        0      0        2 
   3  chr3_111533242   Sample    C    T        0      0        2 
   3  chr3_111537213     AAsi    T    C        0      0        2 
   3  chr3_111537213     AKia    T    C        1      2        2 
   3  chr3_111537213     AOna    T    C        1      2        2 
   3  chr3_111537213     ASom    T    C        0      0        2 
   3  chr3_111537213     HCab    T    C        0      0        2 
   3  chr3_111537213     HPrz    T    C        0      0        2 
   3  chr3_111537213     ZBoe    T    C        0      0        2 
   3  chr3_111537213     ZGre    T    C        0      0        2 
   3  chr3_111537213     ZHar    T    C        0      0        2 
   3  chr3_111537213   Sample    T    C        0      0        2 
   3  chr3_111537532     AAsi    A    G        0      0        2 
   3  chr3_111537532     AKia    A    G        0      0        2 
   3  chr3_111537532     AOna    A    G        0      0        2 
   3  chr3_111537532     ASom    A    G        0      0        2 
   3  chr3_111537532     HCab    A    G        1      2        2 
   3  chr3_111537532     HPrz    A    G        1      2        2 
   3  chr3_111537532     ZBoe    A    G        0      0        2 
   3  chr3_111537532     ZGre    A    G        0      0        2 
   3  chr3_111537532     ZHar    A    G        0      0        2 
   3  chr3_111537532   Sample    A    G        1      2        2 
   3  chr3_111538667     AAsi    G    C        0      0        2 
   3  chr3_111538667     AKia    G    C        0      0        2 
   3  chr3_111538667     AOna    G    C        0      0        2 
   3  chr3_111538667     ASom    G    C        0      0        2 
   3  chr3_111538667     HCab    G    C        0      0        2 
   3  chr3_111538667     HPrz    G    C        0      0        2 
   3  chr3_111538667     ZBoe    G    C        0      0        2 
   3  chr3_111538667     ZGre    G    C        0      0        2 
   3  chr3_111538667     ZHar    G    C      0.5      1        2 
   3  chr3_111538667   Sample    G    C        0      0        2 
   3  chr3_111540513     AAsi    C    T        0      0        2 
   3  chr3_111540513     AKia    C    T        0      0        2 
   3  chr3_111540513     AOna    C    T        0      0        2 
   3  chr3_111540513     ASom    C    T        0      0        2 
   3  chr3_111540513     HCab    C    T        0      0        2 
   3  chr3_111540513     HPrz    C    T        0      0        2 
   3  chr3_111540513     ZBoe    C    T      0.5      1        2 
   3  chr3_111540513     ZGre    C    T        0      0        2 
   3  chr3_111540513     ZHar    C    T        0      0        2 
   3  chr3_111540513   Sample    C    T        0      0        2 
   3  chr3_111542753     AAsi    A    T        0      0        2 
   3  chr3_111542753     AKia    A    T        0      0        2 
   3  chr3_111542753     AOna    A    T        0      0        2 
   3  chr3_111542753     ASom    A    T        0      0        2 
   3  chr3_111542753     HCab    A    T        0      0        2 
   3  chr3_111542753     HPrz    A    T        0      0        2 
   3  chr3_111542753     ZBoe    A    T        1      2        2 
   3  chr3_111542753     ZGre    A    T        0      0        2 
   3  chr3_111542753     ZHar    A    T        0      0        2 
   3  chr3_111542753   Sample    A    T        0      0        2 
   3  chr3_111549123     AAsi    A    G        0      0        2 
   3  chr3_111549123     AKia    A    G        0      0        2 
   3  chr3_111549123     AOna    A    G        0      0        2 
   3  chr3_111549123     ASom    A    G        0      0        2 
   3  chr3_111549123     HCab    A    G        1      2        2 
   3  chr3_111549123     HPrz    A    G        1      2        2 
   3  chr3_111549123     ZBoe    A    G        0      0        2 
   3  chr3_111549123     ZGre    A    G        0      0        2 
   3  chr3_111549123     ZHar    A    G        0      0        2 
   3  chr3_111549123   Sample    A    G        1      2        2 
   3  chr3_111554128     AAsi    C    T        0      0        2 
   3  chr3_111554128     AKia    C    T        0      0        2 
   3  chr3_111554128     AOna    C    T        0      0        2 
   3  chr3_111554128     ASom    C    T        0      0        2 
   3  chr3_111554128     HCab    C    T        0      0        2 
   3  chr3_111554128     HPrz    C    T        0      0        2 
   3  chr3_111554128     ZBoe    C    T        0      0        2 
   3  chr3_111554128     ZGre    C    T        0      0        2 
   3  chr3_111554128     ZHar    C    T      0.5      1        2 
   3  chr3_111554128   Sample    C    T        0      0        2 
   3  chr3_111565367     AAsi    A    C        0      0        2 
   3  chr3_111565367     AKia    A    C        0      0        2 
   3  chr3_111565367     AOna    A    C        0      0        2 
   3  chr3_111565367     ASom    A    C        0      0        2 
   3  chr3_111565367     HCab    A    C      0.5      1        2 
   3  chr3_111565367     HPrz    A    C        0      0        2 
   3  chr3_111565367     ZBoe    A    C        0      0        2 
   3  chr3_111565367     ZGre    A    C        0      0        2 
   3  chr3_111565367     ZHar    A    C        0      0        2 
   3  chr3_111565367   Sample    A    C        1      2        2 
   3  chr3_111565545     AAsi    T    C        0      0        2 
   3  chr3_111565545     AKia    T    C        0      0        2 
   3  chr3_111565545     AOna    T    C        0      0        2 
   3  chr3_111565545     ASom    T    C        0      0        2 
   3  chr3_111565545     HCab    T    C        1      2        2 
   3  chr3_111565545     HPrz    T    C        1      2        2 
   3  chr3_111565545     ZBoe    T    C        0      0        2 
   3  chr3_111565545     ZGre    T    C        0      0        2 
   3  chr3_111565545     ZHar    T    C        0      0        2 
   3  chr3_111565545   Sample    T    C        1      2        2 
   3  chr3_111570969     AAsi    T    C        0      0        2 
   3  chr3_111570969     AKia    T    C        1      2        2 
   3  chr3_111570969     AOna    T    C        0      0        2 
   3  chr3_111570969     ASom    T    C        0      0        2 
   3  chr3_111570969     HCab    T    C        0      0        2 
   3  chr3_111570969     HPrz    T    C        0      0        2 
   3  chr3_111570969     ZBoe    T    C        0      0        2 
   3  chr3_111570969     ZGre    T    C        0      0        2 
   3  chr3_111570969     ZHar    T    C        0      0        2 
   3  chr3_111570969   Sample    T    C        0      0        2 
   3  chr3_111574394     AAsi    C    A        0      0        2 
   3  chr3_111574394     AKia    C    A        0      0        2 
   3  chr3_111574394     AOna    C    A        0      0        2 
   3  chr3_111574394     ASom    C    A      0.5      1        2 
   3  chr3_111574394     HCab    C    A        0      0        2 
   3  chr3_111574394     HPrz    C    A        0      0        2 
   3  chr3_111574394     ZBoe    C    A        0      0        2 
   3  chr3_111574394     ZGre    C    A        0      0        2 
   3  chr3_111574394     ZHar    C    A        0      0        2 
   3  chr3_111574394   Sample    C    A        0      0        2 
   3  chr3_111581589     AAsi    C    G        0      0        2 
   3  chr3_111581589     AKia    C    G        0      0        2 
   3  chr3_111581589     AOna    C    G        0      0        2 
   3  chr3_111581589     ASom    C    G        0      0        2 
   3  chr3_111581589     HCab    C    G        0      0        2 
   3  chr3_111581589     HPrz    C    G        0      0        2 
   3  chr3_111581589     ZBoe    C    G      0.5      1        2 
   3  chr3_111581589     ZGre    C    G        0      0        2 
   3  chr3_111581589     ZHar    C    G        0      0        2 
   3  chr3_111581589   Sample    C    G        0      0        2 
   3  chr3_111582717     AAsi    G    A        0      0        2 
   3  chr3_111582717     AKia    G    A        1      2        2 
   3  chr3_111582717     AOna    G    A        1      2        2 
   3  chr3_111582717     ASom    G    A        0      0        2 
   3  chr3_111582717     HCab    G    A        0      0        2 
   3  chr3_111582717     HPrz    G    A        0      0        2 
   3  chr3_111582717     ZBoe    G    A        0      0        2 
   3  chr3_111582717     ZGre    G    A        0      0        2 
   3  chr3_111582717     ZHar    G    A        0      0        2 
   3  chr3_111582717   Sample    G    A        0      0        2 
   3  chr3_111585943     AAsi    G    A        1      2        2 
   3  chr3_111585943     AKia    G    A        1      2        2 
   3  chr3_111585943     AOna    G    A        0      0        2 
   3  chr3_111585943     ASom    G    A        1      2        2 
   3  chr3_111585943     HCab    G    A        0      0        2 
   3  chr3_111585943     HPrz    G    A        0      0        2 
   3  chr3_111585943     ZBoe    G    A        0      0        2 
   3  chr3_111585943     ZGre    G    A        0      0        2 
   3  chr3_111585943     ZHar    G    A        0      0        2 
   3  chr3_111585943   Sample    G    A        0      0        2 
   3  chr3_111588785     AAsi    A    G        0      0        2 
   3  chr3_111588785     AKia    A    G        0      0        2 
   3  chr3_111588785     AOna    A    G        0      0        2 
   3  chr3_111588785     ASom    A    G        0      0        2 
   3  chr3_111588785     HCab    A    G        0      0        2 
   3  chr3_111588785     HPrz    A    G        0      0        2 
   3  chr3_111588785     ZBoe    A    G      0.5      1        2 
   3  chr3_111588785     ZGre    A    G        0      0        2 
   3  chr3_111588785     ZHar    A    G        0      0        2 
   3  chr3_111588785   Sample    A    G        0      0        2 
   3  chr3_111588938     AAsi    G    A        1      2        2 
   3  chr3_111588938     AKia    G    A        1      2        2 
   3  chr3_111588938     AOna    G    A      0.5      1        2 
   3  chr3_111588938     ASom    G    A        1      2        2 
   3  chr3_111588938     HCab    G    A        0      0        2 
   3  chr3_111588938     HPrz    G    A        0      0        2 
   3  chr3_111588938     ZBoe    G    A        0      0        2 
   3  chr3_111588938     ZGre    G    A        0      0        2 
   3  chr3_111588938     ZHar    G    A        0      0        2 
   3  chr3_111588938   Sample    G    A        0      0        2 
   3  chr3_111592695     AAsi    T    C        0      0        2 
   3  chr3_111592695     AKia    T    C        0      0        2 
   3  chr3_111592695     AOna    T    C        0      0        2 
   3  chr3_111592695     ASom    T    C        0      0        2 
   3  chr3_111592695     HCab    T    C        0      0        2 
   3  chr3_111592695     HPrz    T    C        0      0        2 
   3  chr3_111592695     ZBoe    T    C      0.5      1        2 
   3  chr3_111592695     ZGre    T    C        0      0        2 
   3  chr3_111592695     ZHar    T    C        0      0        2 
   3  chr3_111592695   Sample    T    C        0      0        2 
   3  chr3_111593241     AAsi    G    T        0      0        2 
   3  chr3_111593241     AKia    G    T        0      0        2 
   3  chr3_111593241     AOna    G    T        0      0        2 
   3  chr3_111593241     ASom    G    T        0      0        2 
   3  chr3_111593241     HCab    G    T        0      0        2 
   3  chr3_111593241     HPrz    G    T        0      0        2 
   3  chr3_111593241     ZBoe    G    T      0.5      1        2 
   3  chr3_111593241     ZGre    G    T        0      0        2 
   3  chr3_111593241     ZHar    G    T        0      0        2 
   3  chr3_111593241   Sample    G    T        0      0        2 
   3  chr3_111594422     AAsi    G    T        0      0        2 
   3  chr3_111594422     AKia    G    T        0      0        2 
   3  chr3_111594422     AOna    G    T        0      0        2 
   3  chr3_111594422     ASom    G    T        0      0        2 
   3  chr3_111594422     HCab    G    T        0      0        2 
   3  chr3_111594422     HPrz    G    T        0      0        2 
   3  chr3_111594422     ZBoe    G    T        0      0        2 
   3  chr3_111594422     ZGre    G    T        0      0        2 
   3  chr3_111594422     ZHar    G    T        1      2        2 
   3  chr3_111594422   Sample    G    T        0      0        2 
   3  chr3_111596361     AAsi    A    G        0      0        2 
   3  chr3_111596361     AKia    A    G        1      2        2 
   3  chr3_111596361     AOna    A    G        0      0        2 
   3  chr3_111596361     ASom    A    G        0      0        2 
   3  chr3_111596361     HCab    A    G        0      0        2 
   3  chr3_111596361     HPrz    A    G        0      0        2 
   3  chr3_111596361     ZBoe    A    G        0      0        2 
   3  chr3_111596361     ZGre    A    G        0      0        2 
   3  chr3_111596361     ZHar    A    G        0      0        2 
   3  chr3_111596361   Sample    A    G        0      0        2 
   3  chr3_111598220     AAsi    A    G      0.5      1        2 
   3  chr3_111598220     AKia    A    G        0      0        2 
   3  chr3_111598220     AOna    A    G        0      0        2 
   3  chr3_111598220     ASom    A    G        0      0        2 
   3  chr3_111598220     HCab    A    G        0      0        2 
   3  chr3_111598220     HPrz    A    G        0      0        2 
   3  chr3_111598220     ZBoe    A    G        0      0        2 
   3  chr3_111598220     ZGre    A    G        0      0        2 
   3  chr3_111598220     ZHar    A    G        0      0        2 
   3  chr3_111598220   Sample    A    G        0      0        2 
   3  chr3_111598880     AAsi    T    C        0      0        2 
   3  chr3_111598880     AKia    T    C      0.5      1        2 
   3  chr3_111598880     AOna    T    C        0      0        2 
   3  chr3_111598880     ASom    T    C        0      0        2 
   3  chr3_111598880     HCab    T    C        0      0        2 
   3  chr3_111598880     HPrz    T    C        0      0        2 
   3  chr3_111598880     ZBoe    T    C        0      0        2 
   3  chr3_111598880     ZGre    T    C        0      0        2 
   3  chr3_111598880     ZHar    T    C      0.5      1        2 
   3  chr3_111598880   Sample    T    C        0      0        2 
   3  chr3_111600098     AAsi    G    A        0      0        2 
   3  chr3_111600098     AKia    G    A        0      0        2 
   3  chr3_111600098     AOna    G    A        0      0        2 
   3  chr3_111600098     ASom    G    A        1      2        2 
   3  chr3_111600098     HCab    G    A        0      0        2 
   3  chr3_111600098     HPrz    G    A        0      0        2 
   3  chr3_111600098     ZBoe    G    A        0      0        2 
   3  chr3_111600098     ZGre    G    A        0      0        2 
   3  chr3_111600098     ZHar    G    A        0      0        2 
   3  chr3_111600098   Sample    G    A        0      0        2 
   3  chr3_111604664     AAsi    A    G        0      0        2 
   3  chr3_111604664     AKia    A    G        0      0        2 
   3  chr3_111604664     AOna    A    G        0      0        2 
   3  chr3_111604664     ASom    A    G        0      0        2 
   3  chr3_111604664     HCab    A    G        0      0        2 
   3  chr3_111604664     HPrz    A    G        0      0        2 
   3  chr3_111604664     ZBoe    A    G      0.5      1        2 
   3  chr3_111604664     ZGre    A    G        0      0        2 
   3  chr3_111604664     ZHar    A    G        0      0        2 
   3  chr3_111604664   Sample    A    G        0      0        2 
   3  chr3_111605011     AAsi    G    T        0      0        2 
   3  chr3_111605011     AKia    G    T        0      0        2 
   3  chr3_111605011     AOna    G    T        0      0        2 
   3  chr3_111605011     ASom    G    T        0      0        2 
   3  chr3_111605011     HCab    G    T      0.5      1        2 
   3  chr3_111605011     HPrz    G    T      0.5      1        2 
   3  chr3_111605011     ZBoe    G    T        0      0        2 
   3  chr3_111605011     ZGre    G    T        0      0        2 
   3  chr3_111605011     ZHar    G    T        0      0        2 
   3  chr3_111605011   Sample    G    T        0      0        2 
   3  chr3_111606228     AAsi    C    T        0      0        2 
   3  chr3_111606228     AKia    C    T        0      0        2 
   3  chr3_111606228     AOna    C    T        0      0        2 
   3  chr3_111606228     ASom    C    T        0      0        2 
   3  chr3_111606228     HCab    C    T        1      2        2 
   3  chr3_111606228     HPrz    C    T        1      2        2 
   3  chr3_111606228     ZBoe    C    T        0      0        2 
   3  chr3_111606228     ZGre    C    T        0      0        2 
   3  chr3_111606228     ZHar    C    T        0      0        2 
   3  chr3_111606228   Sample    C    T        1      2        2 
   3  chr3_111606238     AAsi    A    G        0      0        2 
   3  chr3_111606238     AKia    A    G        0      0        2 
   3  chr3_111606238     AOna    A    G        0      0        2 
   3  chr3_111606238     ASom    A    G        0      0        2 
   3  chr3_111606238     HCab    A    G        1      2        2 
   3  chr3_111606238     HPrz    A    G        1      2        2 
   3  chr3_111606238     ZBoe    A    G        0      0        2 
   3  chr3_111606238     ZGre    A    G        0      0        2 
   3  chr3_111606238     ZHar    A    G        0      0        2 
   3  chr3_111606238   Sample    A    G        1      2        2 
   3  chr3_111608351     AAsi    A    G        0      0        2 
   3  chr3_111608351     AKia    A    G        0      0        2 
   3  chr3_111608351     AOna    A    G        0      0        2 
   3  chr3_111608351     ASom    A    G        0      0        2 
   3  chr3_111608351     HCab    A    G        0      0        2 
   3  chr3_111608351     HPrz    A    G        0      0        2 
   3  chr3_111608351     ZBoe    A    G        0      0        2 
   3  chr3_111608351     ZGre    A    G        0      0        2 
   3  chr3_111608351     ZHar    A    G        1      2        2 
   3  chr3_111608351   Sample    A    G        0      0        2 
   3  chr3_111610502     AAsi    T    C        0      0        2 
   3  chr3_111610502     AKia    T    C        0      0        2 
   3  chr3_111610502     AOna    T    C        0      0        2 
   3  chr3_111610502     ASom    T    C        0      0        2 
   3  chr3_111610502     HCab    T    C        0      0        2 
   3  chr3_111610502     HPrz    T    C        0      0        2 
   3  chr3_111610502     ZBoe    T    C      0.5      1        2 
   3  chr3_111610502     ZGre    T    C        0      0        2 
   3  chr3_111610502     ZHar    T    C        0      0        2 
   3  chr3_111610502   Sample    T    C        0      0        2 
   3  chr3_111610677     AAsi    G    A        0      0        2 
   3  chr3_111610677     AKia    G    A        0      0        2 
   3  chr3_111610677     AOna    G    A        0      0        2 
   3  chr3_111610677     ASom    G    A      0.5      1        2 
   3  chr3_111610677     HCab    G    A        0      0        2 
   3  chr3_111610677     HPrz    G    A        0      0        2 
   3  chr3_111610677     ZBoe    G    A        0      0        2 
   3  chr3_111610677     ZGre    G    A        0      0        2 
   3  chr3_111610677     ZHar    G    A        0      0        2 
   3  chr3_111610677   Sample    G    A        0      0        2 
   3  chr3_111611365     AAsi    A    G        0      0        2 
   3  chr3_111611365     AKia    A    G        0      0        2 
   3  chr3_111611365     AOna    A    G        0      0        2 
   3  chr3_111611365     ASom    A    G        0      0        2 
   3  chr3_111611365     HCab    A    G        1      2        2 
   3  chr3_111611365     HPrz    A    G        1      2        2 
   3  chr3_111611365     ZBoe    A    G        0      0        2 
   3  chr3_111611365     ZGre    A    G        0      0        2 
   3  chr3_111611365     ZHar    A    G        0      0        2 
   3  chr3_111611365   Sample    A    G        1      2        2 
   3  chr3_111613872     AAsi    C    G        0      0        2 
   3  chr3_111613872     AKia    C    G        1      2        2 
   3  chr3_111613872     AOna    C    G        1      2        2 
   3  chr3_111613872     ASom    C    G        0      0        2 
   3  chr3_111613872     HCab    C    G        0      0        2 
   3  chr3_111613872     HPrz    C    G        0      0        2 
   3  chr3_111613872     ZBoe    C    G        0      0        2 
   3  chr3_111613872     ZGre    C    G        0      0        2 
   3  chr3_111613872     ZHar    C    G        0      0        2 
   3  chr3_111613872   Sample    C    G        0      0        2 
   3  chr3_111615892     AAsi    C    T        0      0        2 
   3  chr3_111615892     AKia    C    T        1      2        2 
   3  chr3_111615892     AOna    C    T        0      0        2 
   3  chr3_111615892     ASom    C    T        0      0        2 
   3  chr3_111615892     HCab    C    T        0      0        2 
   3  chr3_111615892     HPrz    C    T        0      0        2 
   3  chr3_111615892     ZBoe    C    T        0      0        2 
   3  chr3_111615892     ZGre    C    T        0      0        2 
   3  chr3_111615892     ZHar    C    T        0      0        2 
   3  chr3_111615892   Sample    C    T        0      0        2 
   3  chr3_111616298     AAsi    G    C        0      0        2 
   3  chr3_111616298     AKia    G    C      0.5      1        2 
   3  chr3_111616298     AOna    G    C        0      0        2 
   3  chr3_111616298     ASom    G    C        0      0        2 
   3  chr3_111616298     HCab    G    C        0      0        2 
   3  chr3_111616298     HPrz    G    C        0      0        2 
   3  chr3_111616298     ZBoe    G    C        0      0        2 
   3  chr3_111616298     ZGre    G    C        0      0        2 
   3  chr3_111616298     ZHar    G    C        0      0        2 
   3  chr3_111616298   Sample    G    C        0      0        2 
   3  chr3_111620219     AAsi    T    C        0      0        2 
   3  chr3_111620219     AKia    T    C        0      0        2 
   3  chr3_111620219     AOna    T    C      0.5      1        2 
   3  chr3_111620219     ASom    T    C        0      0        2 
   3  chr3_111620219     HCab    T    C        0      0        2 
   3  chr3_111620219     HPrz    T    C        0      0        2 
   3  chr3_111620219     ZBoe    T    C        0      0        2 
   3  chr3_111620219     ZGre    T    C        0      0        2 
   3  chr3_111620219     ZHar    T    C        0      0        2 
   3  chr3_111620219   Sample    T    C        0      0        2 
   3  chr3_111621732     AAsi    C    A        0      0        2 
   3  chr3_111621732     AKia    C    A        1      2        2 
   3  chr3_111621732     AOna    C    A        1      2        2 
   3  chr3_111621732     ASom    C    A        0      0        2 
   3  chr3_111621732     HCab    C    A        0      0        2 
   3  chr3_111621732     HPrz    C    A        0      0        2 
   3  chr3_111621732     ZBoe    C    A        0      0        2 
   3  chr3_111621732     ZGre    C    A        0      0        2 
   3  chr3_111621732     ZHar    C    A        0      0        2 
   3  chr3_111621732   Sample    C    A        0      0        2 
   3  chr3_111631767     AAsi    A    G        0      0        2 
   3  chr3_111631767     AKia    A    G        0      0        2 
   3  chr3_111631767     AOna    A    G        0      0        2 
   3  chr3_111631767     ASom    A    G        0      0        2 
   3  chr3_111631767     HCab    A    G        0      0        2 
   3  chr3_111631767     HPrz    A    G      0.5      1        2 
   3  chr3_111631767     ZBoe    A    G        0      0        2 
   3  chr3_111631767     ZGre    A    G        0      0        2 
   3  chr3_111631767     ZHar    A    G        0      0        2 
   3  chr3_111631767   Sample    A    G        0      0        2 
   3  chr3_111634155     AAsi    G    A        0      0        2 
   3  chr3_111634155     AKia    G    A        0      0        2 
   3  chr3_111634155     AOna    G    A        0      0        2 
   3  chr3_111634155     ASom    G    A        0      0        2 
   3  chr3_111634155     HCab    G    A        1      2        2 
   3  chr3_111634155     HPrz    G    A        1      2        2 
   3  chr3_111634155     ZBoe    G    A        0      0        2 
   3  chr3_111634155     ZGre    G    A        0      0        2 
   3  chr3_111634155     ZHar    G    A        0      0        2 
   3  chr3_111634155   Sample    G    A        1      2        2 
   3  chr3_111635317     AAsi    G    A        0      0        2 
   3  chr3_111635317     AKia    G    A        0      0        2 
   3  chr3_111635317     AOna    G    A        0      0        2 
   3  chr3_111635317     ASom    G    A        0      0        2 
   3  chr3_111635317     HCab    G    A      0.5      1        2 
   3  chr3_111635317     HPrz    G    A        0      0        2 
   3  chr3_111635317     ZBoe    G    A        0      0        2 
   3  chr3_111635317     ZGre    G    A        0      0        2 
   3  chr3_111635317     ZHar    G    A        0      0        2 
   3  chr3_111635317   Sample    G    A        0      0        2 
   3  chr3_111636077     AAsi    G    T        0      0        2 
   3  chr3_111636077     AKia    G    T        0      0        2 
   3  chr3_111636077     AOna    G    T        0      0        2 
   3  chr3_111636077     ASom    G    T        0      0        2 
   3  chr3_111636077     HCab    G    T        1      2        2 
   3  chr3_111636077     HPrz    G    T        1      2        2 
   3  chr3_111636077     ZBoe    G    T        0      0        2 
   3  chr3_111636077     ZGre    G    T        0      0        2 
   3  chr3_111636077     ZHar    G    T        0      0        2 
   3  chr3_111636077   Sample    G    T        1      2        2 
   3  chr3_111649115     AAsi    A    G        0      0        2 
   3  chr3_111649115     AKia    A    G        0      0        2 
   3  chr3_111649115     AOna    A    G        0      0        2 
   3  chr3_111649115     ASom    A    G        0      0        2 
   3  chr3_111649115     HCab    A    G        1      2        2 
   3  chr3_111649115     HPrz    A    G        1      2        2 
   3  chr3_111649115     ZBoe    A    G        0      0        2 
   3  chr3_111649115     ZGre    A    G        0      0        2 
   3  chr3_111649115     ZHar    A    G        0      0        2 
   3  chr3_111649115   Sample    A    G        1      2        2 
   3  chr3_111651192     AAsi    C    T        0      0        2 
   3  chr3_111651192     AKia    C    T        0      0        2 
   3  chr3_111651192     AOna    C    T        0      0        2 
   3  chr3_111651192     ASom    C    T        0      0        2 
   3  chr3_111651192     HCab    C    T        1      2        2 
   3  chr3_111651192     HPrz    C    T        1      2        2 
   3  chr3_111651192     ZBoe    C    T        0      0        2 
   3  chr3_111651192     ZGre    C    T        0      0        2 
   3  chr3_111651192     ZHar    C    T        0      0        2 
   3  chr3_111651192   Sample    C    T        1      2        2 
   3  chr3_111656150     AAsi    A    G        0      0        2 
   3  chr3_111656150     AKia    A    G        0      0        2 
   3  chr3_111656150     AOna    A    G      0.5      1        2 
   3  chr3_111656150     ASom    A    G        0      0        2 
   3  chr3_111656150     HCab    A    G        0      0        2 
   3  chr3_111656150     HPrz    A    G        0      0        2 
   3  chr3_111656150     ZBoe    A    G        0      0        2 
   3  chr3_111656150     ZGre    A    G        0      0        2 
   3  chr3_111656150     ZHar    A    G        0      0        2 
   3  chr3_111656150   Sample    A    G        0      0        2 
   3  chr3_111657276     AAsi    A    G        0      0        2 
   3  chr3_111657276     AKia    A    G        0      0        2 
   3  chr3_111657276     AOna    A    G        0      0        2 
   3  chr3_111657276     ASom    A    G        0      0        2 
   3  chr3_111657276     HCab    A    G        0      0        2 
   3  chr3_111657276     HPrz    A    G        0      0        2 
   3  chr3_111657276     ZBoe    A    G        0      0        2 
   3  chr3_111657276     ZGre    A    G        0      0        2 
   3  chr3_111657276     ZHar    A    G      0.5      1        2 
   3  chr3_111657276   Sample    A    G        0      0        2 
   3  chr3_111668567     AAsi    C    G        0      0        2 
   3  chr3_111668567     AKia    C    G        0      0        2 
   3  chr3_111668567     AOna    C    G        0      0        2 
   3  chr3_111668567     ASom    C    G        0      0        2 
   3  chr3_111668567     HCab    C    G        0      0        2 
   3  chr3_111668567     HPrz    C    G        0      0        2 
   3  chr3_111668567     ZBoe    C    G      0.5      1        2 
   3  chr3_111668567     ZGre    C    G        0      0        2 
   3  chr3_111668567     ZHar    C    G        0      0        2 
   3  chr3_111668567   Sample    C    G        0      0        2 
   3  chr3_111671387     AAsi    G    A        0      0        2 
   3  chr3_111671387     AKia    G    A        0      0        2 
   3  chr3_111671387     AOna    G    A        0      0        2 
   3  chr3_111671387     ASom    G    A        0      0        2 
   3  chr3_111671387     HCab    G    A        1      2        2 
   3  chr3_111671387     HPrz    G    A        1      2        2 
   3  chr3_111671387     ZBoe    G    A        0      0        2 
   3  chr3_111671387     ZGre    G    A        0      0        2 
   3  chr3_111671387     ZHar    G    A        0      0        2 
   3  chr3_111671387   Sample    G    A        1      2        2 
   3  chr3_111677548     AAsi    G    T        0      0        2 
   3  chr3_111677548     AKia    G    T        0      0        2 
   3  chr3_111677548     AOna    G    T        0      0        2 
   3  chr3_111677548     ASom    G    T        0      0        2 
   3  chr3_111677548     HCab    G    T        1      2        2 
   3  chr3_111677548     HPrz    G    T        1      2        2 
   3  chr3_111677548     ZBoe    G    T        0      0        2 
   3  chr3_111677548     ZGre    G    T        0      0        2 
   3  chr3_111677548     ZHar    G    T        0      0        2 
   3  chr3_111677548   Sample    G    T        1      2        2 
   3  chr3_111678232     AAsi    T    C        0      0        2 
   3  chr3_111678232     AKia    T    C        0      0        2 
   3  chr3_111678232     AOna    T    C        0      0        2 
   3  chr3_111678232     ASom    T    C        0      0        2 
   3  chr3_111678232     HCab    T    C        1      2        2 
   3  chr3_111678232     HPrz    T    C        1      2        2 
   3  chr3_111678232     ZBoe    T    C        0      0        2 
   3  chr3_111678232     ZGre    T    C        0      0        2 
   3  chr3_111678232     ZHar    T    C        0      0        2 
   3  chr3_111678232   Sample    T    C        1      2        2 
   3  chr3_111688823     AAsi    C    T        0      0        2 
   3  chr3_111688823     AKia    C    T        0      0        2 
   3  chr3_111688823     AOna    C    T        0      0        2 
   3  chr3_111688823     ASom    C    T        0      0        2 
   3  chr3_111688823     HCab    C    T        1      2        2 
   3  chr3_111688823     HPrz    C    T        1      2        2 
   3  chr3_111688823     ZBoe    C    T        0      0        2 
   3  chr3_111688823     ZGre    C    T        0      0        2 
   3  chr3_111688823     ZHar    C    T        0      0        2 
   3  chr3_111688823   Sample    C    T        1      2        2 
   3  chr3_111689403     AAsi    C    G        0      0        2 
   3  chr3_111689403     AKia    C    G        0      0        2 
   3  chr3_111689403     AOna    C    G        0      0        2 
   3  chr3_111689403     ASom    C    G        0      0        2 
   3  chr3_111689403     HCab    C    G        0      0        2 
   3  chr3_111689403     HPrz    C    G        0      0        2 
   3  chr3_111689403     ZBoe    C    G        0      0        2 
   3  chr3_111689403     ZGre    C    G        1      2        2 
   3  chr3_111689403     ZHar    C    G        0      0        2 
   3  chr3_111689403   Sample    C    G        0      0        2 
   3  chr3_111690239     AAsi    G    T        0      0        2 
   3  chr3_111690239     AKia    G    T        0      0        2 
   3  chr3_111690239     AOna    G    T        0      0        2 
   3  chr3_111690239     ASom    G    T        0      0        2 
   3  chr3_111690239     HCab    G    T        1      2        2 
   3  chr3_111690239     HPrz    G    T        1      2        2 
   3  chr3_111690239     ZBoe    G    T        0      0        2 
   3  chr3_111690239     ZGre    G    T        0      0        2 
   3  chr3_111690239     ZHar    G    T        0      0        2 
   3  chr3_111690239   Sample    G    T        1      2        2 
   3  chr3_111694323     AAsi    G    C        0      0        2 
   3  chr3_111694323     AKia    G    C      0.5      1        2 
   3  chr3_111694323     AOna    G    C        0      0        2 
   3  chr3_111694323     ASom    G    C        0      0        2 
   3  chr3_111694323     HCab    G    C        0      0        2 
   3  chr3_111694323     HPrz    G    C        0      0        2 
   3  chr3_111694323     ZBoe    G    C        0      0        2 
   3  chr3_111694323     ZGre    G    C        0      0        2 
   3  chr3_111694323     ZHar    G    C        0      0        2 
   3  chr3_111694323   Sample    G    C        0      0        2 
   3  chr3_111694889     AAsi    T    C        0      0        2 
   3  chr3_111694889     AKia    T    C        0      0        2 
   3  chr3_111694889     AOna    T    C        0      0        2 
   3  chr3_111694889     ASom    T    C        0      0        2 
   3  chr3_111694889     HCab    T    C        1      2        2 
   3  chr3_111694889     HPrz    T    C        1      2        2 
   3  chr3_111694889     ZBoe    T    C        0      0        2 
   3  chr3_111694889     ZGre    T    C        0      0        2 
   3  chr3_111694889     ZHar    T    C        0      0        2 
   3  chr3_111694889   Sample    T    C        1      2        2 
   3  chr3_111704143     AAsi    T    C      0.5      1        2 
   3  chr3_111704143     AKia    T    C        0      0        2 
   3  chr3_111704143     AOna    T    C        0      0        2 
   3  chr3_111704143     ASom    T    C        1      2        2 
   3  chr3_111704143     HCab    T    C        0      0        2 
   3  chr3_111704143     HPrz    T    C        0      0        2 
   3  chr3_111704143     ZBoe    T    C        0      0        2 
   3  chr3_111704143     ZGre    T    C        0      0        2 
   3  chr3_111704143     ZHar    T    C        0      0        2 
   3  chr3_111704143   Sample    T    C        0      0        2 
   3  chr3_111705217     AAsi    G    A        0      0        2 
   3  chr3_111705217     AKia    G    A        0      0        2 
   3  chr3_111705217     AOna    G    A        0      0        2 
   3  chr3_111705217     ASom    G    A        0      0        2 
   3  chr3_111705217     HCab    G    A        1      2        2 
   3  chr3_111705217     HPrz    G    A        1      2        2 
   3  chr3_111705217     ZBoe    G    A        0      0        2 
   3  chr3_111705217     ZGre    G    A        0      0        2 
   3  chr3_111705217     ZHar    G    A        0      0        2 
   3  chr3_111705217   Sample    G    A        1      2        2 
   3  chr3_111713957     AAsi    C    T        0      0        2 
   3  chr3_111713957     AKia    C    T        0      0        2 
   3  chr3_111713957     AOna    C    T        0      0        2 
   3  chr3_111713957     ASom    C    T        0      0        2 
   3  chr3_111713957     HCab    C    T        0      0        2 
   3  chr3_111713957     HPrz    C    T        0      0        2 
   3  chr3_111713957     ZBoe    C    T        0      0        2 
   3  chr3_111713957     ZGre    C    T        0      0        2 
   3  chr3_111713957     ZHar    C    T        1      2        2 
   3  chr3_111713957   Sample    C    T        0      0        2 
   3  chr3_111718326     AAsi    A    G        0      0        2 
   3  chr3_111718326     AKia    A    G      0.5      1        2 
   3  chr3_111718326     AOna    A    G      0.5      1        2 
   3  chr3_111718326     ASom    A    G        0      0        2 
   3  chr3_111718326     HCab    A    G        0      0        2 
   3  chr3_111718326     HPrz    A    G        0      0        2 
   3  chr3_111718326     ZBoe    A    G        0      0        2 
   3  chr3_111718326     ZGre    A    G        0      0        2 
   3  chr3_111718326     ZHar    A    G        0      0        2 
   3  chr3_111718326   Sample    A    G        0      0        2 
   3  chr3_111720286     AAsi    G    C        1      2        2 
   3  chr3_111720286     AKia    G    C        0      0        2 
   3  chr3_111720286     AOna    G    C        0      0        2 
   3  chr3_111720286     ASom    G    C        1      2        2 
   3  chr3_111720286     HCab    G    C        1      2        2 
   3  chr3_111720286     HPrz    G    C        1      2        2 
   3  chr3_111720286     ZBoe    G    C        0      0        2 
   3  chr3_111720286     ZGre    G    C        0      0        2 
   3  chr3_111720286     ZHar    G    C        0      0        2 
   3  chr3_111720286   Sample    G    C        1      2        2 
   3  chr3_111720335     AAsi    T    C        0      0        2 
   3  chr3_111720335     AKia    T    C        0      0        2 
   3  chr3_111720335     AOna    T    C        0      0        2 
   3  chr3_111720335     ASom    T    C        0      0        2 
   3  chr3_111720335     HCab    T    C        0      0        2 
   3  chr3_111720335     HPrz    T    C        0      0        2 
   3  chr3_111720335     ZBoe    T    C      0.5      1        2 
   3  chr3_111720335     ZGre    T    C        0      0        2 
   3  chr3_111720335     ZHar    T    C        0      0        2 
   3  chr3_111720335   Sample    T    C        0      0        2 
   3  chr3_111724646     AAsi    G    A        0      0        2 
   3  chr3_111724646     AKia    G    A        0      0        2 
   3  chr3_111724646     AOna    G    A        0      0        2 
   3  chr3_111724646     ASom    G    A        0      0        2 
   3  chr3_111724646     HCab    G    A      0.5      1        2 
   3  chr3_111724646     HPrz    G    A        0      0        2 
   3  chr3_111724646     ZBoe    G    A        0      0        2 
   3  chr3_111724646     ZGre    G    A        0      0        2 
   3  chr3_111724646     ZHar    G    A        0      0        2 
   3  chr3_111724646   Sample    G    A        0      0        2 
   3  chr3_111724864     AAsi    A    T        0      0        2 
   3  chr3_111724864     AKia    A    T        0      0        2 
   3  chr3_111724864     AOna    A    T        0      0        2 
   3  chr3_111724864     ASom    A    T        0      0        2 
   3  chr3_111724864     HCab    A    T        0      0        2 
   3  chr3_111724864     HPrz    A    T      0.5      1        2 
   3  chr3_111724864     ZBoe    A    T        0      0        2 
   3  chr3_111724864     ZGre    A    T        0      0        2 
   3  chr3_111724864     ZHar    A    T        0      0        2 
   3  chr3_111724864   Sample    A    T        0      0        2 
   3  chr3_111725354     AAsi    T    C        1      2        2 
   3  chr3_111725354     AKia    T    C        0      0        2 
   3  chr3_111725354     AOna    T    C        0      0        2 
   3  chr3_111725354     ASom    T    C        1      2        2 
   3  chr3_111725354     HCab    T    C        0      0        2 
   3  chr3_111725354     HPrz    T    C        0      0        2 
   3  chr3_111725354     ZBoe    T    C        0      0        2 
   3  chr3_111725354     ZGre    T    C        0      0        2 
   3  chr3_111725354     ZHar    T    C        0      0        2 
   3  chr3_111725354   Sample    T    C        0      0        2 
   3  chr3_111725640     AAsi    T    C        0      0        2 
   3  chr3_111725640     AKia    T    C        0      0        2 
   3  chr3_111725640     AOna    T    C        0      0        2 
   3  chr3_111725640     ASom    T    C        0      0        2 
   3  chr3_111725640     HCab    T    C        0      0        2 
   3  chr3_111725640     HPrz    T    C        0      0        2 
   3  chr3_111725640     ZBoe    T    C      0.5      1        2 
   3  chr3_111725640     ZGre    T    C        0      0        2 
   3  chr3_111725640     ZHar    T    C        0      0        2 
   3  chr3_111725640   Sample    T    C        0      0        2 
   3  chr3_111738350     AAsi    A    G        0      0        2 
   3  chr3_111738350     AKia    A    G        0      0        2 
   3  chr3_111738350     AOna    A    G        0      0        2 
   3  chr3_111738350     ASom    A    G        0      0        2 
   3  chr3_111738350     HCab    A    G        0      0        2 
   3  chr3_111738350     HPrz    A    G        0      0        2 
   3  chr3_111738350     ZBoe    A    G        0      0        2 
   3  chr3_111738350     ZGre    A    G      0.5      1        2 
   3  chr3_111738350     ZHar    A    G        0      0        2 
   3  chr3_111738350   Sample    A    G        0      0        2 
   3  chr3_111739978     AAsi    T    C        0      0        2 
   3  chr3_111739978     AKia    T    C        0      0        2 
   3  chr3_111739978     AOna    T    C        0      0        2 
   3  chr3_111739978     ASom    T    C        0      0        2 
   3  chr3_111739978     HCab    T    C        0      0        2 
   3  chr3_111739978     HPrz    T    C        0      0        2 
   3  chr3_111739978     ZBoe    T    C      0.5      1        2 
   3  chr3_111739978     ZGre    T    C        0      0        2 
   3  chr3_111739978     ZHar    T    C        0      0        2 
   3  chr3_111739978   Sample    T    C        0      0        2 
   3  chr3_111740506     AAsi    T    C        0      0        2 
   3  chr3_111740506     AKia    T    C        0      0        2 
   3  chr3_111740506     AOna    T    C      0.5      1        2 
   3  chr3_111740506     ASom    T    C        0      0        2 
   3  chr3_111740506     HCab    T    C        0      0        2 
   3  chr3_111740506     HPrz    T    C        0      0        2 
   3  chr3_111740506     ZBoe    T    C        0      0        2 
   3  chr3_111740506     ZGre    T    C        0      0        2 
   3  chr3_111740506     ZHar    T    C        0      0        2 
   3  chr3_111740506   Sample    T    C        0      0        2 
   3  chr3_111752002     AAsi    G    T        0      0        2 
   3  chr3_111752002     AKia    G    T        0      0        2 
   3  chr3_111752002     AOna    G    T        0      0        2 
   3  chr3_111752002     ASom    G    T        0      0        2 
   3  chr3_111752002     HCab    G    T        0      0        2 
   3  chr3_111752002     HPrz    G    T        0      0        2 
   3  chr3_111752002     ZBoe    G    T        0      0        2 
   3  chr3_111752002     ZGre    G    T        0      0        2 
   3  chr3_111752002     ZHar    G    T        1      2        2 
   3  chr3_111752002   Sample    G    T        0      0        2 
   3  chr3_111757631     AAsi    C    T        0      0        2 
   3  chr3_111757631     AKia    C    T        1      2        2 
   3  chr3_111757631     AOna    C    T      0.5      1        2 
   3  chr3_111757631     ASom    C    T        0      0        2 
   3  chr3_111757631     HCab    C    T        0      0        2 
   3  chr3_111757631     HPrz    C    T        0      0        2 
   3  chr3_111757631     ZBoe    C    T        0      0        2 
   3  chr3_111757631     ZGre    C    T        0      0        2 
   3  chr3_111757631     ZHar    C    T        0      0        2 
   3  chr3_111757631   Sample    C    T        0      0        2 
   3  chr3_111766821     AAsi    C    T        0      0        2 
   3  chr3_111766821     AKia    C    T        0      0        2 
   3  chr3_111766821     AOna    C    T        0      0        2 
   3  chr3_111766821     ASom    C    T        0      0        2 
   3  chr3_111766821     HCab    C    T        0      0        2 
   3  chr3_111766821     HPrz    C    T        0      0        2 
   3  chr3_111766821     ZBoe    C    T        0      0        2 
   3  chr3_111766821     ZGre    C    T        1      2        2 
   3  chr3_111766821     ZHar    C    T        0      0        2 
   3  chr3_111766821   Sample    C    T        0      0        2 
   3  chr3_111771171     AAsi    A    G        0      0        2 
   3  chr3_111771171     AKia    A    G        0      0        2 
   3  chr3_111771171     AOna    A    G        0      0        2 
   3  chr3_111771171     ASom    A    G        0      0        2 
   3  chr3_111771171     HCab    A    G        0      0        2 
   3  chr3_111771171     HPrz    A    G        0      0        2 
   3  chr3_111771171     ZBoe    A    G        0      0        2 
   3  chr3_111771171     ZGre    A    G      0.5      1        2 
   3  chr3_111771171     ZHar    A    G        0      0        2 
   3  chr3_111771171   Sample    A    G        0      0        2 
   3  chr3_111773387     AAsi    A    G        0      0        2 
   3  chr3_111773387     AKia    A    G      0.5      1        2 
   3  chr3_111773387     AOna    A    G      0.5      1        2 
   3  chr3_111773387     ASom    A    G        0      0        2 
   3  chr3_111773387     HCab    A    G        0      0        2 
   3  chr3_111773387     HPrz    A    G        0      0        2 
   3  chr3_111773387     ZBoe    A    G        0      0        2 
   3  chr3_111773387     ZGre    A    G        0      0        2 
   3  chr3_111773387     ZHar    A    G        0      0        2 
   3  chr3_111773387   Sample    A    G        0      0        2 
   3  chr3_111777469     AAsi    A    G        0      0        2 
   3  chr3_111777469     AKia    A    G        0      0        2 
   3  chr3_111777469     AOna    A    G        1      2        2 
   3  chr3_111777469     ASom    A    G        0      0        2 
   3  chr3_111777469     HCab    A    G        0      0        2 
   3  chr3_111777469     HPrz    A    G        0      0        2 
   3  chr3_111777469     ZBoe    A    G        0      0        2 
   3  chr3_111777469     ZGre    A    G      0.5      1        2 
   3  chr3_111777469     ZHar    A    G        0      0        2 
   3  chr3_111777469   Sample    A    G        0      0        2 
   3  chr3_111777602     AAsi    A    T        0      0        2 
   3  chr3_111777602     AKia    A    T        0      0        2 
   3  chr3_111777602     AOna    A    T        0      0        2 
   3  chr3_111777602     ASom    A    T        0      0        2 
   3  chr3_111777602     HCab    A    T        0      0        2 
   3  chr3_111777602     HPrz    A    T        0      0        2 
   3  chr3_111777602     ZBoe    A    T      0.5      1        2 
   3  chr3_111777602     ZGre    A    T        0      0        2 
   3  chr3_111777602     ZHar    A    T        0      0        2 
   3  chr3_111777602   Sample    A    T        0      0        2 
   3  chr3_111777688     AAsi    A    G        0      0        2 
   3  chr3_111777688     AKia    A    G        0      0        2 
   3  chr3_111777688     AOna    A    G        0      0        2 
   3  chr3_111777688     ASom    A    G      0.5      1        2 
   3  chr3_111777688     HCab    A    G        0      0        2 
   3  chr3_111777688     HPrz    A    G        0      0        2 
   3  chr3_111777688     ZBoe    A    G        0      0        2 
   3  chr3_111777688     ZGre    A    G        0      0        2 
   3  chr3_111777688     ZHar    A    G        0      0        2 
   3  chr3_111777688   Sample    A    G        0      0        2 
   3  chr3_111780540     AAsi    T    C        0      0        2 
   3  chr3_111780540     AKia    T    C      0.5      1        2 
   3  chr3_111780540     AOna    T    C        0      0        2 
   3  chr3_111780540     ASom    T    C        0      0        2 
   3  chr3_111780540     HCab    T    C        0      0        2 
   3  chr3_111780540     HPrz    T    C        0      0        2 
   3  chr3_111780540     ZBoe    T    C        0      0        2 
   3  chr3_111780540     ZGre    T    C        0      0        2 
   3  chr3_111780540     ZHar    T    C        0      0        2 
   3  chr3_111780540   Sample    T    C        0      0        2 
   3  chr3_111780883     AAsi    T    G        0      0        2 
   3  chr3_111780883     AKia    T    G      0.5      1        2 
   3  chr3_111780883     AOna    T    G        0      0        2 
   3  chr3_111780883     ASom    T    G        0      0        2 
   3  chr3_111780883     HCab    T    G        0      0        2 
   3  chr3_111780883     HPrz    T    G        0      0        2 
   3  chr3_111780883     ZBoe    T    G        0      0        2 
   3  chr3_111780883     ZGre    T    G        0      0        2 
   3  chr3_111780883     ZHar    T    G        0      0        2 
   3  chr3_111780883   Sample    T    G        0      0        2 
   3  chr3_111785707     AAsi    A    G        0      0        2 
   3  chr3_111785707     AKia    A    G        0      0        2 
   3  chr3_111785707     AOna    A    G        0      0        2 
   3  chr3_111785707     ASom    A    G        0      0        2 
   3  chr3_111785707     HCab    A    G        1      2        2 
   3  chr3_111785707     HPrz    A    G        1      2        2 
   3  chr3_111785707     ZBoe    A    G        0      0        2 
   3  chr3_111785707     ZGre    A    G        0      0        2 
   3  chr3_111785707     ZHar    A    G        0      0        2 
   3  chr3_111785707   Sample    A    G        1      2        2 
   3  chr3_111786062     AAsi    A    G        0      0        2 
   3  chr3_111786062     AKia    A    G        0      0        2 
   3  chr3_111786062     AOna    A    G      0.5      1        2 
   3  chr3_111786062     ASom    A    G        0      0        2 
   3  chr3_111786062     HCab    A    G        0      0        2 
   3  chr3_111786062     HPrz    A    G        0      0        2 
   3  chr3_111786062     ZBoe    A    G        0      0        2 
   3  chr3_111786062     ZGre    A    G        0      0        2 
   3  chr3_111786062     ZHar    A    G        0      0        2 
   3  chr3_111786062   Sample    A    G        0      0        2 
   3  chr3_111786643     AAsi    T    C        0      0        2 
   3  chr3_111786643     AKia    T    C        0      0        2 
   3  chr3_111786643     AOna    T    C        0      0        2 
   3  chr3_111786643     ASom    T    C      0.5      1        2 
   3  chr3_111786643     HCab    T    C        0      0        2 
   3  chr3_111786643     HPrz    T    C        0      0        2 
   3  chr3_111786643     ZBoe    T    C        0      0        2 
   3  chr3_111786643     ZGre    T    C        0      0        2 
   3  chr3_111786643     ZHar    T    C        0      0        2 
   3  chr3_111786643   Sample    T    C        0      0        2 
   3  chr3_111791670     AAsi    A    G        0      0        2 
   3  chr3_111791670     AKia    A    G        0      0        2 
   3  chr3_111791670     AOna    A    G        0      0        2 
   3  chr3_111791670     ASom    A    G        0      0        2 
   3  chr3_111791670     HCab    A    G        0      0        2 
   3  chr3_111791670     HPrz    A    G        0      0        2 
   3  chr3_111791670     ZBoe    A    G      0.5      1        2 
   3  chr3_111791670     ZGre    A    G        0      0        2 
   3  chr3_111791670     ZHar    A    G        0      0        2 
   3  chr3_111791670   Sample    A    G        0      0        2 
   3  chr3_111796178     AAsi    G    A        0      0        2 
   3  chr3_111796178     AKia    G    A      0.5      1        2 
   3  chr3_111796178     AOna    G    A        0      0        2 
   3  chr3_111796178     ASom    G    A        0      0        2 
   3  chr3_111796178     HCab    G    A        0      0        2 
   3  chr3_111796178     HPrz    G    A        0      0        2 
   3  chr3_111796178     ZBoe    G    A        0      0        2 
   3  chr3_111796178     ZGre    G    A        0      0        2 
   3  chr3_111796178     ZHar    G    A        0      0        2 
   3  chr3_111796178   Sample    G    A        0      0        2 
   3  chr3_111805609     AAsi    C    T        0      0        2 
   3  chr3_111805609     AKia    C    T        0      0        2 
   3  chr3_111805609     AOna    C    T        0      0        2 
   3  chr3_111805609     ASom    C    T        0      0        2 
   3  chr3_111805609     HCab    C    T        1      2        2 
   3  chr3_111805609     HPrz    C    T        1      2        2 
   3  chr3_111805609     ZBoe    C    T        0      0        2 
   3  chr3_111805609     ZGre    C    T        0      0        2 
   3  chr3_111805609     ZHar    C    T        0      0        2 
   3  chr3_111805609   Sample    C    T        1      2        2 
   3  chr3_111806951     AAsi    A    G        0      0        2 
   3  chr3_111806951     AKia    A    G        0      0        2 
   3  chr3_111806951     AOna    A    G        0      0        2 
   3  chr3_111806951     ASom    A    G        0      0        2 
   3  chr3_111806951     HCab    A    G        0      0        2 
   3  chr3_111806951     HPrz    A    G        0      0        2 
   3  chr3_111806951     ZBoe    A    G        1      2        2 
   3  chr3_111806951     ZGre    A    G        0      0        2 
   3  chr3_111806951     ZHar    A    G        0      0        2 
   3  chr3_111806951   Sample    A    G        0      0        2 
   3  chr3_111807037     AAsi    A    G        0      0        2 
   3  chr3_111807037     AKia    A    G        0      0        2 
   3  chr3_111807037     AOna    A    G        0      0        2 
   3  chr3_111807037     ASom    A    G        0      0        2 
   3  chr3_111807037     HCab    A    G        0      0        2 
   3  chr3_111807037     HPrz    A    G      0.5      1        2 
   3  chr3_111807037     ZBoe    A    G        0      0        2 
   3  chr3_111807037     ZGre    A    G        0      0        2 
   3  chr3_111807037     ZHar    A    G        0      0        2 
   3  chr3_111807037   Sample    A    G        0      0        2 
   3  chr3_111813085     AAsi    A    G        0      0        2 
   3  chr3_111813085     AKia    A    G        0      0        2 
   3  chr3_111813085     AOna    A    G        0      0        2 
   3  chr3_111813085     ASom    A    G      0.5      1        2 
   3  chr3_111813085     HCab    A    G        0      0        2 
   3  chr3_111813085     HPrz    A    G        0      0        2 
   3  chr3_111813085     ZBoe    A    G        0      0        2 
   3  chr3_111813085     ZGre    A    G        0      0        2 
   3  chr3_111813085     ZHar    A    G        0      0        2 
   3  chr3_111813085   Sample    A    G        0      0        2 
   3  chr3_111823639     AAsi    A    G        0      0        2 
   3  chr3_111823639     AKia    A    G        0      0        2 
   3  chr3_111823639     AOna    A    G        0      0        2 
   3  chr3_111823639     ASom    A    G        0      0        2 
   3  chr3_111823639     HCab    A    G        1      2        2 
   3  chr3_111823639     HPrz    A    G        1      2        2 
   3  chr3_111823639     ZBoe    A    G        0      0        2 
   3  chr3_111823639     ZGre    A    G        0      0        2 
   3  chr3_111823639     ZHar    A    G        0      0        2 
   3  chr3_111823639   Sample    A    G        1      2        2 
   3  chr3_111827355     AAsi    G    C        0      0        2 
   3  chr3_111827355     AKia    G    C        0      0        2 
   3  chr3_111827355     AOna    G    C        0      0        2 
   3  chr3_111827355     ASom    G    C        0      0        2 
   3  chr3_111827355     HCab    G    C        1      2        2 
   3  chr3_111827355     HPrz    G    C        1      2        2 
   3  chr3_111827355     ZBoe    G    C        0      0        2 
   3  chr3_111827355     ZGre    G    C        0      0        2 
   3  chr3_111827355     ZHar    G    C        0      0        2 
   3  chr3_111827355   Sample    G    C        1      2        2 
   3  chr3_111827965     AAsi    T    A        0      0        2 
   3  chr3_111827965     AKia    T    A        0      0        2 
   3  chr3_111827965     AOna    T    A        0      0        2 
   3  chr3_111827965     ASom    T    A        0      0        2 
   3  chr3_111827965     HCab    T    A      0.5      1        2 
   3  chr3_111827965     HPrz    T    A        0      0        2 
   3  chr3_111827965     ZBoe    T    A        0      0        2 
   3  chr3_111827965     ZGre    T    A        0      0        2 
   3  chr3_111827965     ZHar    T    A        0      0        2 
   3  chr3_111827965   Sample    T    A        0      0        2 
   3  chr3_111835300     AAsi    A    C        0      0        2 
   3  chr3_111835300     AKia    A    C        0      0        2 
   3  chr3_111835300     AOna    A    C        0      0        2 
   3  chr3_111835300     ASom    A    C      0.5      1        2 
   3  chr3_111835300     HCab    A    C        0      0        2 
   3  chr3_111835300     HPrz    A    C        0      0        2 
   3  chr3_111835300     ZBoe    A    C        0      0        2 
   3  chr3_111835300     ZGre    A    C        0      0        2 
   3  chr3_111835300     ZHar    A    C        0      0        2 
   3  chr3_111835300   Sample    A    C        0      0        2 
   3  chr3_111835377     AAsi    C    G        0      0        2 
   3  chr3_111835377     AKia    C    G        0      0        2 
   3  chr3_111835377     AOna    C    G        0      0        2 
   3  chr3_111835377     ASom    C    G        0      0        2 
   3  chr3_111835377     HCab    C    G        0      0        2 
   3  chr3_111835377     HPrz    C    G        0      0        2 
   3  chr3_111835377     ZBoe    C    G        1      2        2 
   3  chr3_111835377     ZGre    C    G        0      0        2 
   3  chr3_111835377     ZHar    C    G        0      0        2 
   3  chr3_111835377   Sample    C    G        0      0        2 
   3  chr3_111836519     AAsi    G    A        0      0        2 
   3  chr3_111836519     AKia    G    A        0      0        2 
   3  chr3_111836519     AOna    G    A        0      0        2 
   3  chr3_111836519     ASom    G    A        0      0        2 
   3  chr3_111836519     HCab    G    A        0      0        2 
   3  chr3_111836519     HPrz    G    A        0      0        2 
   3  chr3_111836519     ZBoe    G    A        0      0        2 
   3  chr3_111836519     ZGre    G    A        1      2        2 
   3  chr3_111836519     ZHar    G    A        0      0        2 
   3  chr3_111836519   Sample    G    A        0      0        2 
   3  chr3_111837321     AAsi    T    C        0      0        2 
   3  chr3_111837321     AKia    T    C        0      0        2 
   3  chr3_111837321     AOna    T    C        0      0        2 
   3  chr3_111837321     ASom    T    C        0      0        2 
   3  chr3_111837321     HCab    T    C        1      2        2 
   3  chr3_111837321     HPrz    T    C        1      2        2 
   3  chr3_111837321     ZBoe    T    C        0      0        2 
   3  chr3_111837321     ZGre    T    C        0      0        2 
   3  chr3_111837321     ZHar    T    C        0      0        2 
   3  chr3_111837321   Sample    T    C        1      2        2 
   3  chr3_111842846     AAsi    G    A        0      0        2 
   3  chr3_111842846     AKia    G    A        0      0        2 
   3  chr3_111842846     AOna    G    A        0      0        2 
   3  chr3_111842846     ASom    G    A        0      0        2 
   3  chr3_111842846     HCab    G    A        1      2        2 
   3  chr3_111842846     HPrz    G    A        1      2        2 
   3  chr3_111842846     ZBoe    G    A        0      0        2 
   3  chr3_111842846     ZGre    G    A        0      0        2 
   3  chr3_111842846     ZHar    G    A        0      0        2 
   3  chr3_111842846   Sample    G    A        1      2        2 
   3  chr3_111843613     AAsi    A    C        0      0        2 
   3  chr3_111843613     AKia    A    C        1      2        2 
   3  chr3_111843613     AOna    A    C      0.5      1        2 
   3  chr3_111843613     ASom    A    C        0      0        2 
   3  chr3_111843613     HCab    A    C        0      0        2 
   3  chr3_111843613     HPrz    A    C        0      0        2 
   3  chr3_111843613     ZBoe    A    C        0      0        2 
   3  chr3_111843613     ZGre    A    C        0      0        2 
   3  chr3_111843613     ZHar    A    C        0      0        2 
   3  chr3_111843613   Sample    A    C        0      0        2 
   3  chr3_111843698     AAsi    C    T        1      2        2 
   3  chr3_111843698     AKia    C    T        0      0        2 
   3  chr3_111843698     AOna    C    T        0      0        2 
   3  chr3_111843698     ASom    C    T        1      2        2 
   3  chr3_111843698     HCab    C    T        0      0        2 
   3  chr3_111843698     HPrz    C    T        0      0        2 
   3  chr3_111843698     ZBoe    C    T        0      0        2 
   3  chr3_111843698     ZGre    C    T        0      0        2 
   3  chr3_111843698     ZHar    C    T        0      0        2 
   3  chr3_111843698   Sample    C    T        0      0        2 
   3  chr3_111843708     AAsi    G    A        0      0        2 
   3  chr3_111843708     AKia    G    A        0      0        2 
   3  chr3_111843708     AOna    G    A        0      0        2 
   3  chr3_111843708     ASom    G    A        0      0        2 
   3  chr3_111843708     HCab    G    A        1      2        2 
   3  chr3_111843708     HPrz    G    A        1      2        2 
   3  chr3_111843708     ZBoe    G    A        0      0        2 
   3  chr3_111843708     ZGre    G    A        0      0        2 
   3  chr3_111843708     ZHar    G    A        0      0        2 
   3  chr3_111843708   Sample    G    A        1      2        2 
   3  chr3_111845040     AAsi    T    A        0      0        2 
   3  chr3_111845040     AKia    T    A        0      0        2 
   3  chr3_111845040     AOna    T    A        0      0        2 
   3  chr3_111845040     ASom    T    A        0      0        2 
   3  chr3_111845040     HCab    T    A        0      0        2 
   3  chr3_111845040     HPrz    T    A        0      0        2 
   3  chr3_111845040     ZBoe    T    A        0      0        2 
   3  chr3_111845040     ZGre    T    A      0.5      1        2 
   3  chr3_111845040     ZHar    T    A        0      0        2 
   3  chr3_111845040   Sample    T    A        0      0        2 
   3  chr3_111852059     AAsi    C    T        0      0        2 
   3  chr3_111852059     AKia    C    T        0      0        2 
   3  chr3_111852059     AOna    C    T        0      0        2 
   3  chr3_111852059     ASom    C    T        0      0        2 
   3  chr3_111852059     HCab    C    T        0      0        2 
   3  chr3_111852059     HPrz    C    T        0      0        2 
   3  chr3_111852059     ZBoe    C    T      0.5      1        2 
   3  chr3_111852059     ZGre    C    T        0      0        2 
   3  chr3_111852059     ZHar    C    T        0      0        2 
   3  chr3_111852059   Sample    C    T        0      0        2 
   3  chr3_111853142     AAsi    T    C        0      0        2 
   3  chr3_111853142     AKia    T    C        0      0        2 
   3  chr3_111853142     AOna    T    C      0.5      1        2 
   3  chr3_111853142     ASom    T    C        0      0        2 
   3  chr3_111853142     HCab    T    C        0      0        2 
   3  chr3_111853142     HPrz    T    C        0      0        2 
   3  chr3_111853142     ZBoe    T    C        0      0        2 
   3  chr3_111853142     ZGre    T    C        0      0        2 
   3  chr3_111853142     ZHar    T    C        0      0        2 
   3  chr3_111853142   Sample    T    C        0      0        2 
   3  chr3_111856578     AAsi    T    C        0      0        2 
   3  chr3_111856578     AKia    T    C        0      0        2 
   3  chr3_111856578     AOna    T    C        0      0        2 
   3  chr3_111856578     ASom    T    C        0      0        2 
   3  chr3_111856578     HCab    T    C        1      2        2 
   3  chr3_111856578     HPrz    T    C        1      2        2 
   3  chr3_111856578     ZBoe    T    C        0      0        2 
   3  chr3_111856578     ZGre    T    C        0      0        2 
   3  chr3_111856578     ZHar    T    C        0      0        2 
   3  chr3_111856578   Sample    T    C        1      2        2 
   3  chr3_111856994     AAsi    A    G        0      0        2 
   3  chr3_111856994     AKia    A    G        0      0        2 
   3  chr3_111856994     AOna    A    G        0      0        2 
   3  chr3_111856994     ASom    A    G        0      0        2 
   3  chr3_111856994     HCab    A    G        0      0        2 
   3  chr3_111856994     HPrz    A    G        0      0        2 
   3  chr3_111856994     ZBoe    A    G        0      0        2 
   3  chr3_111856994     ZGre    A    G      0.5      1        2 
   3  chr3_111856994     ZHar    A    G        0      0        2 
   3  chr3_111856994   Sample    A    G        0      0        2 
   3  chr3_111857695     AAsi    A    G        0      0        2 
   3  chr3_111857695     AKia    A    G        0      0        2 
   3  chr3_111857695     AOna    A    G        0      0        2 
   3  chr3_111857695     ASom    A    G        0      0        2 
   3  chr3_111857695     HCab    A    G        1      2        2 
   3  chr3_111857695     HPrz    A    G        1      2        2 
   3  chr3_111857695     ZBoe    A    G        0      0        2 
   3  chr3_111857695     ZGre    A    G        0      0        2 
   3  chr3_111857695     ZHar    A    G        0      0        2 
   3  chr3_111857695   Sample    A    G        1      2        2 
   3  chr3_111866086     AAsi    C    T        0      0        2 
   3  chr3_111866086     AKia    C    T        0      0        2 
   3  chr3_111866086     AOna    C    T        0      0        2 
   3  chr3_111866086     ASom    C    T        0      0        2 
   3  chr3_111866086     HCab    C    T        1      2        2 
   3  chr3_111866086     HPrz    C    T        1      2        2 
   3  chr3_111866086     ZBoe    C    T        0      0        2 
   3  chr3_111866086     ZGre    C    T        0      0        2 
   3  chr3_111866086     ZHar    C    T        0      0        2 
   3  chr3_111866086   Sample    C    T        1      2        2 
   3  chr3_111867339     AAsi    T    C        0      0        2 
   3  chr3_111867339     AKia    T    C        0      0        2 
   3  chr3_111867339     AOna    T    C        0      0        2 
   3  chr3_111867339     ASom    T    C        0      0        2 
   3  chr3_111867339     HCab    T    C        0      0        2 
   3  chr3_111867339     HPrz    T    C        0      0        2 
   3  chr3_111867339     ZBoe    T    C        1      2        2 
   3  chr3_111867339     ZGre    T    C        0      0        2 
   3  chr3_111867339     ZHar    T    C        0      0        2 
   3  chr3_111867339   Sample    T    C        0      0        2 
   3  chr3_111867382     AAsi    C    T        0      0        2 
   3  chr3_111867382     AKia    C    T        0      0        2 
   3  chr3_111867382     AOna    C    T        0      0        2 
   3  chr3_111867382     ASom    C    T        0      0        2 
   3  chr3_111867382     HCab    C    T        0      0        2 
   3  chr3_111867382     HPrz    C    T        0      0        2 
   3  chr3_111867382     ZBoe    C    T        0      0        2 
   3  chr3_111867382     ZGre    C    T        0      0        2 
   3  chr3_111867382     ZHar    C    T        1      2        2 
   3  chr3_111867382   Sample    C    T        0      0        2 
   3  chr3_111868862     AAsi    A    G        0      0        2 
   3  chr3_111868862     AKia    A    G        0      0        2 
   3  chr3_111868862     AOna    A    G        0      0        2 
   3  chr3_111868862     ASom    A    G        0      0        2 
   3  chr3_111868862     HCab    A    G        1      2        2 
   3  chr3_111868862     HPrz    A    G        1      2        2 
   3  chr3_111868862     ZBoe    A    G        0      0        2 
   3  chr3_111868862     ZGre    A    G        0      0        2 
   3  chr3_111868862     ZHar    A    G        0      0        2 
   3  chr3_111868862   Sample    A    G        1      2        2 
   3  chr3_111871807     AAsi    C    T        0      0        2 
   3  chr3_111871807     AKia    C    T        0      0        2 
   3  chr3_111871807     AOna    C    T        0      0        2 
   3  chr3_111871807     ASom    C    T        0      0        2 
   3  chr3_111871807     HCab    C    T        1      2        2 
   3  chr3_111871807     HPrz    C    T        1      2        2 
   3  chr3_111871807     ZBoe    C    T        0      0        2 
   3  chr3_111871807     ZGre    C    T        0      0        2 
   3  chr3_111871807     ZHar    C    T        0      0        2 
   3  chr3_111871807   Sample    C    T        1      2        2 
   3  chr3_111889588     AAsi    T    A        0      0        2 
   3  chr3_111889588     AKia    T    A        0      0        2 
   3  chr3_111889588     AOna    T    A        0      0        2 
   3  chr3_111889588     ASom    T    A        0      0        2 
   3  chr3_111889588     HCab    T    A        1      2        2 
   3  chr3_111889588     HPrz    T    A        1      2        2 
   3  chr3_111889588     ZBoe    T    A        0      0        2 
   3  chr3_111889588     ZGre    T    A        0      0        2 
   3  chr3_111889588     ZHar    T    A        0      0        2 
   3  chr3_111889588   Sample    T    A        1      2        2 
   3  chr3_111890209     AAsi    G    A        0      0        2 
   3  chr3_111890209     AKia    G    A        0      0        2 
   3  chr3_111890209     AOna    G    A        0      0        2 
   3  chr3_111890209     ASom    G    A        0      0        2 
   3  chr3_111890209     HCab    G    A        1      2        2 
   3  chr3_111890209     HPrz    G    A        1      2        2 
   3  chr3_111890209     ZBoe    G    A        0      0        2 
   3  chr3_111890209     ZGre    G    A        0      0        2 
   3  chr3_111890209     ZHar    G    A        0      0        2 
   3  chr3_111890209   Sample    G    A        1      2        2 
   3  chr3_111892910     AAsi    T    C        0      0        2 
   3  chr3_111892910     AKia    T    C        0      0        2 
   3  chr3_111892910     AOna    T    C        0      0        2 
   3  chr3_111892910     ASom    T    C        0      0        2 
   3  chr3_111892910     HCab    T    C        1      2        2 
   3  chr3_111892910     HPrz    T    C        1      2        2 
   3  chr3_111892910     ZBoe    T    C        0      0        2 
   3  chr3_111892910     ZGre    T    C        0      0        2 
   3  chr3_111892910     ZHar    T    C        0      0        2 
   3  chr3_111892910   Sample    T    C        1      2        2 
   3  chr3_111895337     AAsi    G    A        0      0        2 
   3  chr3_111895337     AKia    G    A        0      0        2 
   3  chr3_111895337     AOna    G    A        0      0        2 
   3  chr3_111895337     ASom    G    A        0      0        2 
   3  chr3_111895337     HCab    G    A        1      2        2 
   3  chr3_111895337     HPrz    G    A        1      2        2 
   3  chr3_111895337     ZBoe    G    A        0      0        2 
   3  chr3_111895337     ZGre    G    A        0      0        2 
   3  chr3_111895337     ZHar    G    A        0      0        2 
   3  chr3_111895337   Sample    G    A        1      2        2 
   3  chr3_111901470     AAsi    G    T        0      0        2 
   3  chr3_111901470     AKia    G    T        0      0        2 
   3  chr3_111901470     AOna    G    T        0      0        2 
   3  chr3_111901470     ASom    G    T        0      0        2 
   3  chr3_111901470     HCab    G    T        0      0        2 
   3  chr3_111901470     HPrz    G    T        0      0        2 
   3  chr3_111901470     ZBoe    G    T      0.5      1        2 
   3  chr3_111901470     ZGre    G    T        0      0        2 
   3  chr3_111901470     ZHar    G    T        0      0        2 
   3  chr3_111901470   Sample    G    T        0      0        2 
   3  chr3_111903386     AAsi    T    C        0      0        2 
   3  chr3_111903386     AKia    T    C        0      0        2 
   3  chr3_111903386     AOna    T    C        0      0        2 
   3  chr3_111903386     ASom    T    C        0      0        2 
   3  chr3_111903386     HCab    T    C        0      0        2 
   3  chr3_111903386     HPrz    T    C        0      0        2 
   3  chr3_111903386     ZBoe    T    C      0.5      1        2 
   3  chr3_111903386     ZGre    T    C        0      0        2 
   3  chr3_111903386     ZHar    T    C        0      0        2 
   3  chr3_111903386   Sample    T    C        0      0        2 
   3  chr3_111913780     AAsi    G    A        0      0        2 
   3  chr3_111913780     AKia    G    A        0      0        2 
   3  chr3_111913780     AOna    G    A        0      0        2 
   3  chr3_111913780     ASom    G    A        0      0        2 
   3  chr3_111913780     HCab    G    A        1      2        2 
   3  chr3_111913780     HPrz    G    A        1      2        2 
   3  chr3_111913780     ZBoe    G    A        0      0        2 
   3  chr3_111913780     ZGre    G    A        0      0        2 
   3  chr3_111913780     ZHar    G    A        0      0        2 
   3  chr3_111913780   Sample    G    A        1      2        2 
   3  chr3_111921858     AAsi    A    C        0      0        2 
   3  chr3_111921858     AKia    A    C        1      2        2 
   3  chr3_111921858     AOna    A    C        0      0        2 
   3  chr3_111921858     ASom    A    C        0      0        2 
   3  chr3_111921858     HCab    A    C        0      0        2 
   3  chr3_111921858     HPrz    A    C        0      0        2 
   3  chr3_111921858     ZBoe    A    C        0      0        2 
   3  chr3_111921858     ZGre    A    C        0      0        2 
   3  chr3_111921858     ZHar    A    C        0      0        2 
   3  chr3_111921858   Sample    A    C        0      0        2 
   3  chr3_111924607     AAsi    A    G      0.5      1        2 
   3  chr3_111924607     AKia    A    G        0      0        2 
   3  chr3_111924607     AOna    A    G        0      0        2 
   3  chr3_111924607     ASom    A    G        1      2        2 
   3  chr3_111924607     HCab    A    G        0      0        2 
   3  chr3_111924607     HPrz    A    G        0      0        2 
   3  chr3_111924607     ZBoe    A    G        0      0        2 
   3  chr3_111924607     ZGre    A    G        0      0        2 
   3  chr3_111924607     ZHar    A    G        0      0        2 
   3  chr3_111924607   Sample    A    G        0      0        2 
   3  chr3_111928083     AAsi    A    G        0      0        2 
   3  chr3_111928083     AKia    A    G        0      0        2 
   3  chr3_111928083     AOna    A    G        0      0        2 
   3  chr3_111928083     ASom    A    G        0      0        2 
   3  chr3_111928083     HCab    A    G        1      2        2 
   3  chr3_111928083     HPrz    A    G        1      2        2 
   3  chr3_111928083     ZBoe    A    G        0      0        2 
   3  chr3_111928083     ZGre    A    G        0      0        2 
   3  chr3_111928083     ZHar    A    G        0      0        2 
   3  chr3_111928083   Sample    A    G        1      2        2 
   3  chr3_111929417     AAsi    C    A        0      0        2 
   3  chr3_111929417     AKia    C    A        0      0        2 
   3  chr3_111929417     AOna    C    A        0      0        2 
   3  chr3_111929417     ASom    C    A        0      0        2 
   3  chr3_111929417     HCab    C    A        0      0        2 
   3  chr3_111929417     HPrz    C    A      0.5      1        2 
   3  chr3_111929417     ZBoe    C    A        0      0        2 
   3  chr3_111929417     ZGre    C    A        0      0        2 
   3  chr3_111929417     ZHar    C    A        0      0        2 
   3  chr3_111929417   Sample    C    A        0      0        2 
   3  chr3_111937595     AAsi    G    A        0      0        2 
   3  chr3_111937595     AKia    G    A        0      0        2 
   3  chr3_111937595     AOna    G    A        0      0        2 
   3  chr3_111937595     ASom    G    A        0      0        2 
   3  chr3_111937595     HCab    G    A        1      2        2 
   3  chr3_111937595     HPrz    G    A        1      2        2 
   3  chr3_111937595     ZBoe    G    A        0      0        2 
   3  chr3_111937595     ZGre    G    A        0      0        2 
   3  chr3_111937595     ZHar    G    A        0      0        2 
   3  chr3_111937595   Sample    G    A        1      2        2 
   3  chr3_111938290     AAsi    A    G        0      0        2 
   3  chr3_111938290     AKia    A    G        0      0        2 
   3  chr3_111938290     AOna    A    G        0      0        2 
   3  chr3_111938290     ASom    A    G        0      0        2 
   3  chr3_111938290     HCab    A    G        1      2        2 
   3  chr3_111938290     HPrz    A    G        1      2        2 
   3  chr3_111938290     ZBoe    A    G        0      0        2 
   3  chr3_111938290     ZGre    A    G        0      0        2 
   3  chr3_111938290     ZHar    A    G        0      0        2 
   3  chr3_111938290   Sample    A    G        1      2        2 
   3  chr3_111938880     AAsi    A    G        0      0        2 
   3  chr3_111938880     AKia    A    G        0      0        2 
   3  chr3_111938880     AOna    A    G        0      0        2 
   3  chr3_111938880     ASom    A    G        0      0        2 
   3  chr3_111938880     HCab    A    G      0.5      1        2 
   3  chr3_111938880     HPrz    A    G        0      0        2 
   3  chr3_111938880     ZBoe    A    G        0      0        2 
   3  chr3_111938880     ZGre    A    G        0      0        2 
   3  chr3_111938880     ZHar    A    G        0      0        2 
   3  chr3_111938880   Sample    A    G        0      0        2 
   3  chr3_111940002     AAsi    C    T        0      0        2 
   3  chr3_111940002     AKia    C    T        0      0        2 
   3  chr3_111940002     AOna    C    T        0      0        2 
   3  chr3_111940002     ASom    C    T        0      0        2 
   3  chr3_111940002     HCab    C    T        1      2        2 
   3  chr3_111940002     HPrz    C    T        1      2        2 
   3  chr3_111940002     ZBoe    C    T        0      0        2 
   3  chr3_111940002     ZGre    C    T        0      0        2 
   3  chr3_111940002     ZHar    C    T        0      0        2 
   3  chr3_111940002   Sample    C    T        1      2        2 
   3  chr3_111941612     AAsi    C    T        0      0        2 
   3  chr3_111941612     AKia    C    T        0      0        2 
   3  chr3_111941612     AOna    C    T        0      0        2 
   3  chr3_111941612     ASom    C    T        0      0        2 
   3  chr3_111941612     HCab    C    T        1      2        2 
   3  chr3_111941612     HPrz    C    T        1      2        2 
   3  chr3_111941612     ZBoe    C    T        0      0        2 
   3  chr3_111941612     ZGre    C    T        0      0        2 
   3  chr3_111941612     ZHar    C    T        0      0        2 
   3  chr3_111941612   Sample    C    T        1      2        2 
   3  chr3_111942149     AAsi    T    C        0      0        2 
   3  chr3_111942149     AKia    T    C        0      0        2 
   3  chr3_111942149     AOna    T    C        0      0        2 
   3  chr3_111942149     ASom    T    C        0      0        2 
   3  chr3_111942149     HCab    T    C        0      0        2 
   3  chr3_111942149     HPrz    T    C        0      0        2 
   3  chr3_111942149     ZBoe    T    C        0      0        2 
   3  chr3_111942149     ZGre    T    C        1      2        2 
   3  chr3_111942149     ZHar    T    C        1      2        2 
   3  chr3_111942149   Sample    T    C        0      0        2 
   3  chr3_111950838     AAsi    C    G        0      0        2 
   3  chr3_111950838     AKia    C    G        0      0        2 
   3  chr3_111950838     AOna    C    G        0      0        2 
   3  chr3_111950838     ASom    C    G        0      0        2 
   3  chr3_111950838     HCab    C    G        0      0        2 
   3  chr3_111950838     HPrz    C    G        0      0        2 
   3  chr3_111950838     ZBoe    C    G        0      0        2 
   3  chr3_111950838     ZGre    C    G        0      0        2 
   3  chr3_111950838     ZHar    C    G        1      2        2 
   3  chr3_111950838   Sample    C    G        0      0        2 
   3  chr3_111955175     AAsi    A    G        0      0        2 
   3  chr3_111955175     AKia    A    G        0      0        2 
   3  chr3_111955175     AOna    A    G        0      0        2 
   3  chr3_111955175     ASom    A    G        0      0        2 
   3  chr3_111955175     HCab    A    G      0.5      1        2 
   3  chr3_111955175     HPrz    A    G        0      0        2 
   3  chr3_111955175     ZBoe    A    G        0      0        2 
   3  chr3_111955175     ZGre    A    G        0      0        2 
   3  chr3_111955175     ZHar    A    G        0      0        2 
   3  chr3_111955175   Sample    A    G        1      2        2 
   3  chr3_111961387     AAsi    C    A        0      0        2 
   3  chr3_111961387     AKia    C    A        0      0        2 
   3  chr3_111961387     AOna    C    A        0      0        2 
   3  chr3_111961387     ASom    C    A        0      0        2 
   3  chr3_111961387     HCab    C    A        0      0        2 
   3  chr3_111961387     HPrz    C    A        0      0        2 
   3  chr3_111961387     ZBoe    C    A        0      0        2 
   3  chr3_111961387     ZGre    C    A        0      0        2 
   3  chr3_111961387     ZHar    C    A        1      2        2 
   3  chr3_111961387   Sample    C    A        0      0        2 
   3  chr3_111961406     AAsi    T    C        0      0        2 
   3  chr3_111961406     AKia    T    C        0      0        2 
   3  chr3_111961406     AOna    T    C        0      0        2 
   3  chr3_111961406     ASom    T    C        0      0        2 
   3  chr3_111961406     HCab    T    C      0.5      1        2 
   3  chr3_111961406     HPrz    T    C        0      0        2 
   3  chr3_111961406     ZBoe    T    C        0      0        2 
   3  chr3_111961406     ZGre    T    C        0      0        2 
   3  chr3_111961406     ZHar    T    C        0      0        2 
   3  chr3_111961406   Sample    T    C        0      0        2 
   3  chr3_111962292     AAsi    C    G        0      0        2 
   3  chr3_111962292     AKia    C    G        1      2        2 
   3  chr3_111962292     AOna    C    G        0      0        2 
   3  chr3_111962292     ASom    C    G        0      0        2 
   3  chr3_111962292     HCab    C    G        0      0        2 
   3  chr3_111962292     HPrz    C    G        0      0        2 
   3  chr3_111962292     ZBoe    C    G        0      0        2 
   3  chr3_111962292     ZGre    C    G        0      0        2 
   3  chr3_111962292     ZHar    C    G        0      0        2 
   3  chr3_111962292   Sample    C    G        0      0        2 
   3  chr3_111965589     AAsi    A    C        0      0        2 
   3  chr3_111965589     AKia    A    C        0      0        2 
   3  chr3_111965589     AOna    A    C        0      0        2 
   3  chr3_111965589     ASom    A    C        0      0        2 
   3  chr3_111965589     HCab    A    C        1      2        2 
   3  chr3_111965589     HPrz    A    C        1      2        2 
   3  chr3_111965589     ZBoe    A    C        0      0        2 
   3  chr3_111965589     ZGre    A    C        0      0        2 
   3  chr3_111965589     ZHar    A    C        0      0        2 
   3  chr3_111965589   Sample    A    C        1      2        2 
   3  chr3_111966394     AAsi    C    T        0      0        2 
   3  chr3_111966394     AKia    C    T        1      2        2 
   3  chr3_111966394     AOna    C    T        1      2        2 
   3  chr3_111966394     ASom    C    T        0      0        2 
   3  chr3_111966394     HCab    C    T        0      0        2 
   3  chr3_111966394     HPrz    C    T        0      0        2 
   3  chr3_111966394     ZBoe    C    T        0      0        2 
   3  chr3_111966394     ZGre    C    T        0      0        2 
   3  chr3_111966394     ZHar    C    T        0      0        2 
   3  chr3_111966394   Sample    C    T        0      0        2 
   3  chr3_111969849     AAsi    A    T      0.5      1        2 
   3  chr3_111969849     AKia    A    T        0      0        2 
   3  chr3_111969849     AOna    A    T        0      0        2 
   3  chr3_111969849     ASom    A    T        0      0        2 
   3  chr3_111969849     HCab    A    T        0      0        2 
   3  chr3_111969849     HPrz    A    T        0      0        2 
   3  chr3_111969849     ZBoe    A    T        0      0        2 
   3  chr3_111969849     ZGre    A    T        0      0        2 
   3  chr3_111969849     ZHar    A    T        0      0        2 
   3  chr3_111969849   Sample    A    T        0      0        2 
   3  chr3_111970069     AAsi    G    A        0      0        2 
   3  chr3_111970069     AKia    G    A        0      0        2 
   3  chr3_111970069     AOna    G    A        1      2        2 
   3  chr3_111970069     ASom    G    A        0      0        2 
   3  chr3_111970069     HCab    G    A        0      0        2 
   3  chr3_111970069     HPrz    G    A        0      0        2 
   3  chr3_111970069     ZBoe    G    A        0      0        2 
   3  chr3_111970069     ZGre    G    A        0      0        2 
   3  chr3_111970069     ZHar    G    A        0      0        2 
   3  chr3_111970069   Sample    G    A        0      0        2 
   3  chr3_111976680     AAsi    T    A        0      0        2 
   3  chr3_111976680     AKia    T    A        0      0        2 
   3  chr3_111976680     AOna    T    A        0      0        2 
   3  chr3_111976680     ASom    T    A        0      0        2 
   3  chr3_111976680     HCab    T    A        0      0        2 
   3  chr3_111976680     HPrz    T    A        0      0        2 
   3  chr3_111976680     ZBoe    T    A        0      0        2 
   3  chr3_111976680     ZGre    T    A      0.5      1        2 
   3  chr3_111976680     ZHar    T    A        0      0        2 
   3  chr3_111976680   Sample    T    A        0      0        2 
   3  chr3_111976776     AAsi    G    A        0      0        2 
   3  chr3_111976776     AKia    G    A        0      0        2 
   3  chr3_111976776     AOna    G    A        0      0        2 
   3  chr3_111976776     ASom    G    A        0      0        2 
   3  chr3_111976776     HCab    G    A        0      0        2 
   3  chr3_111976776     HPrz    G    A        0      0        2 
   3  chr3_111976776     ZBoe    G    A        0      0        2 
   3  chr3_111976776     ZGre    G    A        0      0        2 
   3  chr3_111976776     ZHar    G    A      0.5      1        2 
   3  chr3_111976776   Sample    G    A        0      0        2 
   3  chr3_111978605     AAsi    T    A        0      0        2 
   3  chr3_111978605     AKia    T    A        0      0        2 
   3  chr3_111978605     AOna    T    A        0      0        2 
   3  chr3_111978605     ASom    T    A        0      0        2 
   3  chr3_111978605     HCab    T    A        1      2        2 
   3  chr3_111978605     HPrz    T    A        1      2        2 
   3  chr3_111978605     ZBoe    T    A        0      0        2 
   3  chr3_111978605     ZGre    T    A        0      0        2 
   3  chr3_111978605     ZHar    T    A        0      0        2 
   3  chr3_111978605   Sample    T    A        1      2        2 
   3  chr3_111982850     AAsi    T    C        0      0        2 
   3  chr3_111982850     AKia    T    C        0      0        2 
   3  chr3_111982850     AOna    T    C        0      0        2 
   3  chr3_111982850     ASom    T    C        0      0        2 
   3  chr3_111982850     HCab    T    C        0      0        2 
   3  chr3_111982850     HPrz    T    C        0      0        2 
   3  chr3_111982850     ZBoe    T    C        0      0        2 
   3  chr3_111982850     ZGre    T    C        0      0        2 
   3  chr3_111982850     ZHar    T    C        1      2        2 
   3  chr3_111982850   Sample    T    C        0      0        2 
   3  chr3_111983836     AAsi    A    G        0      0        2 
   3  chr3_111983836     AKia    A    G        0      0        2 
   3  chr3_111983836     AOna    A    G        0      0        2 
   3  chr3_111983836     ASom    A    G        0      0        2 
   3  chr3_111983836     HCab    A    G        0      0        2 
   3  chr3_111983836     HPrz    A    G        0      0        2 
   3  chr3_111983836     ZBoe    A    G        0      0        2 
   3  chr3_111983836     ZGre    A    G      0.5      1        2 
   3  chr3_111983836     ZHar    A    G      0.5      1        2 
   3  chr3_111983836   Sample    A    G        0      0        2 
   3  chr3_111985079     AAsi    C    T        0      0        2 
   3  chr3_111985079     AKia    C    T        0      0        2 
   3  chr3_111985079     AOna    C    T        0      0        2 
   3  chr3_111985079     ASom    C    T        0      0        2 
   3  chr3_111985079     HCab    C    T        0      0        2 
   3  chr3_111985079     HPrz    C    T        0      0        2 
   3  chr3_111985079     ZBoe    C    T        0      0        2 
   3  chr3_111985079     ZGre    C    T        0      0        2 
   3  chr3_111985079     ZHar    C    T      0.5      1        2 
   3  chr3_111985079   Sample    C    T        0      0        2 
   3  chr3_111986586     AAsi    T    C        0      0        2 
   3  chr3_111986586     AKia    T    C        0      0        2 
   3  chr3_111986586     AOna    T    C        0      0        2 
   3  chr3_111986586     ASom    T    C        0      0        2 
   3  chr3_111986586     HCab    T    C        1      2        2 
   3  chr3_111986586     HPrz    T    C        1      2        2 
   3  chr3_111986586     ZBoe    T    C        0      0        2 
   3  chr3_111986586     ZGre    T    C        0      0        2 
   3  chr3_111986586     ZHar    T    C        0      0        2 
   3  chr3_111986586   Sample    T    C        1      2        2 
   3  chr3_111991493     AAsi    G    C      0.5      1        2 
   3  chr3_111991493     AKia    G    C        0      0        2 
   3  chr3_111991493     AOna    G    C        0      0        2 
   3  chr3_111991493     ASom    G    C        0      0        2 
   3  chr3_111991493     HCab    G    C        0      0        2 
   3  chr3_111991493     HPrz    G    C        0      0        2 
   3  chr3_111991493     ZBoe    G    C        0      0        2 
   3  chr3_111991493     ZGre    G    C        0      0        2 
   3  chr3_111991493     ZHar    G    C        0      0        2 
   3  chr3_111991493   Sample    G    C        0      0        2 
   3  chr3_111997662     AAsi    A    G        0      0        2 
   3  chr3_111997662     AKia    A    G        0      0        2 
   3  chr3_111997662     AOna    A    G        0      0        2 
   3  chr3_111997662     ASom    A    G        0      0        2 
   3  chr3_111997662     HCab    A    G        1      2        2 
   3  chr3_111997662     HPrz    A    G        1      2        2 
   3  chr3_111997662     ZBoe    A    G        0      0        2 
   3  chr3_111997662     ZGre    A    G        0      0        2 
   3  chr3_111997662     ZHar    A    G        0      0        2 
   3  chr3_111997662   Sample    A    G        1      2        2 
   3  chr3_112003686     AAsi    C    A        0      0        2 
   3  chr3_112003686     AKia    C    A        0      0        2 
   3  chr3_112003686     AOna    C    A        0      0        2 
   3  chr3_112003686     ASom    C    A        0      0        2 
   3  chr3_112003686     HCab    C    A        0      0        2 
   3  chr3_112003686     HPrz    C    A      0.5      1        2 
   3  chr3_112003686     ZBoe    C    A        0      0        2 
   3  chr3_112003686     ZGre    C    A        0      0        2 
   3  chr3_112003686     ZHar    C    A        0      0        2 
   3  chr3_112003686   Sample    C    A        0      0        2 
   3  chr3_112003989     AAsi    T    C        1      2        2 
   3  chr3_112003989     AKia    T    C        0      0        2 
   3  chr3_112003989     AOna    T    C        0      0        2 
   3  chr3_112003989     ASom    T    C        1      2        2 
   3  chr3_112003989     HCab    T    C        0      0        2 
   3  chr3_112003989     HPrz    T    C        0      0        2 
   3  chr3_112003989     ZBoe    T    C        0      0        2 
   3  chr3_112003989     ZGre    T    C        0      0        2 
   3  chr3_112003989     ZHar    T    C        0      0        2 
   3  chr3_112003989   Sample    T    C        0      0        2 
   3  chr3_112006560     AAsi    T    C        0      0        2 
   3  chr3_112006560     AKia    T    C        0      0        2 
   3  chr3_112006560     AOna    T    C        0      0        2 
   3  chr3_112006560     ASom    T    C        0      0        2 
   3  chr3_112006560     HCab    T    C        1      2        2 
   3  chr3_112006560     HPrz    T    C        1      2        2 
   3  chr3_112006560     ZBoe    T    C        0      0        2 
   3  chr3_112006560     ZGre    T    C        0      0        2 
   3  chr3_112006560     ZHar    T    C        0      0        2 
   3  chr3_112006560   Sample    T    C        1      2        2 
   3  chr3_112007013     AAsi    A    G        0      0        2 
   3  chr3_112007013     AKia    A    G        0      0        2 
   3  chr3_112007013     AOna    A    G        0      0        2 
   3  chr3_112007013     ASom    A    G        0      0        2 
   3  chr3_112007013     HCab    A    G      0.5      1        2 
   3  chr3_112007013     HPrz    A    G        1      2        2 
   3  chr3_112007013     ZBoe    A    G        0      0        2 
   3  chr3_112007013     ZGre    A    G        0      0        2 
   3  chr3_112007013     ZHar    A    G        0      0        2 
   3  chr3_112007013   Sample    A    G        1      2        2 
   3  chr3_112007462     AAsi    C    A        0      0        2 
   3  chr3_112007462     AKia    C    A        0      0        2 
   3  chr3_112007462     AOna    C    A        1      2        2 
   3  chr3_112007462     ASom    C    A        0      0        2 
   3  chr3_112007462     HCab    C    A        0      0        2 
   3  chr3_112007462     HPrz    C    A        0      0        2 
   3  chr3_112007462     ZBoe    C    A        0      0        2 
   3  chr3_112007462     ZGre    C    A        0      0        2 
   3  chr3_112007462     ZHar    C    A        0      0        2 
   3  chr3_112007462   Sample    C    A        0      0        2 
   3  chr3_112014893     AAsi    A    C        0      0        2 
   3  chr3_112014893     AKia    A    C        0      0        2 
   3  chr3_112014893     AOna    A    C        0      0        2 
   3  chr3_112014893     ASom    A    C        0      0        2 
   3  chr3_112014893     HCab    A    C        0      0        2 
   3  chr3_112014893     HPrz    A    C        0      0        2 
   3  chr3_112014893     ZBoe    A    C        1      2        2 
   3  chr3_112014893     ZGre    A    C        0      0        2 
   3  chr3_112014893     ZHar    A    C        0      0        2 
   3  chr3_112014893   Sample    A    C        0      0        2 
   3  chr3_112025304     AAsi    T    C        0      0        2 
   3  chr3_112025304     AKia    T    C        0      0        2 
   3  chr3_112025304     AOna    T    C        0      0        2 
   3  chr3_112025304     ASom    T    C        0      0        2 
   3  chr3_112025304     HCab    T    C        0      0        2 
   3  chr3_112025304     HPrz    T    C        0      0        2 
   3  chr3_112025304     ZBoe    T    C      0.5      1        2 
   3  chr3_112025304     ZGre    T    C        0      0        2 
   3  chr3_112025304     ZHar    T    C        0      0        2 
   3  chr3_112025304   Sample    T    C        0      0        2 
   3  chr3_112027516     AAsi    C    T        0      0        2 
   3  chr3_112027516     AKia    C    T        0      0        2 
   3  chr3_112027516     AOna    C    T        0      0        2 
   3  chr3_112027516     ASom    C    T        0      0        2 
   3  chr3_112027516     HCab    C    T        0      0        2 
   3  chr3_112027516     HPrz    C    T        0      0        2 
   3  chr3_112027516     ZBoe    C    T      0.5      1        2 
   3  chr3_112027516     ZGre    C    T        1      2        2 
   3  chr3_112027516     ZHar    C    T        0      0        2 
   3  chr3_112027516   Sample    C    T        0      0        2 
   3  chr3_112030056     AAsi    T    C        0      0        2 
   3  chr3_112030056     AKia    T    C        0      0        2 
   3  chr3_112030056     AOna    T    C        0      0        2 
   3  chr3_112030056     ASom    T    C        0      0        2 
   3  chr3_112030056     HCab    T    C      0.5      1        2 
   3  chr3_112030056     HPrz    T    C        0      0        2 
   3  chr3_112030056     ZBoe    T    C        0      0        2 
   3  chr3_112030056     ZGre    T    C        0      0        2 
   3  chr3_112030056     ZHar    T    C        0      0        2 
   3  chr3_112030056   Sample    T    C        0      0        2 
   3  chr3_112030290     AAsi    G    A        0      0        2 
   3  chr3_112030290     AKia    G    A        0      0        2 
   3  chr3_112030290     AOna    G    A        0      0        2 
   3  chr3_112030290     ASom    G    A        0      0        2 
   3  chr3_112030290     HCab    G    A        1      2        2 
   3  chr3_112030290     HPrz    G    A        1      2        2 
   3  chr3_112030290     ZBoe    G    A        0      0        2 
   3  chr3_112030290     ZGre    G    A        0      0        2 
   3  chr3_112030290     ZHar    G    A        0      0        2 
   3  chr3_112030290   Sample    G    A        1      2        2 
   3  chr3_112031610     AAsi    A    G      0.5      1        2 
   3  chr3_112031610     AKia    A    G        0      0        2 
   3  chr3_112031610     AOna    A    G        0      0        2 
   3  chr3_112031610     ASom    A    G        1      2        2 
   3  chr3_112031610     HCab    A    G        1      2        2 
   3  chr3_112031610     HPrz    A    G        1      2        2 
   3  chr3_112031610     ZBoe    A    G        0      0        2 
   3  chr3_112031610     ZGre    A    G        0      0        2 
   3  chr3_112031610     ZHar    A    G        0      0        2 
   3  chr3_112031610   Sample    A    G        1      2        2 
   3  chr3_112034792     AAsi    G    A        0      0        2 
   3  chr3_112034792     AKia    G    A        0      0        2 
   3  chr3_112034792     AOna    G    A        0      0        2 
   3  chr3_112034792     ASom    G    A        0      0        2 
   3  chr3_112034792     HCab    G    A        0      0        2 
   3  chr3_112034792     HPrz    G    A        0      0        2 
   3  chr3_112034792     ZBoe    G    A        0      0        2 
   3  chr3_112034792     ZGre    G    A        1      2        2 
   3  chr3_112034792     ZHar    G    A        1      2        2 
   3  chr3_112034792   Sample    G    A        0      0        2 
   3  chr3_112044709     AAsi    A    G        0      0        2 
   3  chr3_112044709     AKia    A    G        0      0        2 
   3  chr3_112044709     AOna    A    G        0      0        2 
   3  chr3_112044709     ASom    A    G        0      0        2 
   3  chr3_112044709     HCab    A    G        0      0        2 
   3  chr3_112044709     HPrz    A    G        0      0        2 
   3  chr3_112044709     ZBoe    A    G        0      0        2 
   3  chr3_112044709     ZGre    A    G        0      0        2 
   3  chr3_112044709     ZHar    A    G        1      2        2 
   3  chr3_112044709   Sample    A    G        0      0        2 
   3  chr3_112048846     AAsi    A    G      0.5      1        2 
   3  chr3_112048846     AKia    A    G        0      0        2 
   3  chr3_112048846     AOna    A    G        0      0        2 
   3  chr3_112048846     ASom    A    G        0      0        2 
   3  chr3_112048846     HCab    A    G        0      0        2 
   3  chr3_112048846     HPrz    A    G        0      0        2 
   3  chr3_112048846     ZBoe    A    G        0      0        2 
   3  chr3_112048846     ZGre    A    G        0      0        2 
   3  chr3_112048846     ZHar    A    G        0      0        2 
   3  chr3_112048846   Sample    A    G        0      0        2 
   3  chr3_112058645     AAsi    T    G        0      0        2 
   3  chr3_112058645     AKia    T    G        0      0        2 
   3  chr3_112058645     AOna    T    G        0      0        2 
   3  chr3_112058645     ASom    T    G        1      2        2 
   3  chr3_112058645     HCab    T    G        0      0        2 
   3  chr3_112058645     HPrz    T    G        0      0        2 
   3  chr3_112058645     ZBoe    T    G        0      0        2 
   3  chr3_112058645     ZGre    T    G        0      0        2 
   3  chr3_112058645     ZHar    T    G        0      0        2 
   3  chr3_112058645   Sample    T    G        0      0        2 
   3  chr3_112060859     AAsi    A    G        0      0        2 
   3  chr3_112060859     AKia    A    G        1      2        2 
   3  chr3_112060859     AOna    A    G        0      0        2 
   3  chr3_112060859     ASom    A    G        0      0        2 
   3  chr3_112060859     HCab    A    G        0      0        2 
   3  chr3_112060859     HPrz    A    G        0      0        2 
   3  chr3_112060859     ZBoe    A    G        0      0        2 
   3  chr3_112060859     ZGre    A    G        0      0        2 
   3  chr3_112060859     ZHar    A    G        0      0        2 
   3  chr3_112060859   Sample    A    G        0      0        2 
   3  chr3_112061289     AAsi    G    A        0      0        2 
   3  chr3_112061289     AKia    G    A        0      0        2 
   3  chr3_112061289     AOna    G    A        0      0        2 
   3  chr3_112061289     ASom    G    A        0      0        2 
   3  chr3_112061289     HCab    G    A        0      0        2 
   3  chr3_112061289     HPrz    G    A        0      0        2 
   3  chr3_112061289     ZBoe    G    A      0.5      1        2 
   3  chr3_112061289     ZGre    G    A        0      0        2 
   3  chr3_112061289     ZHar    G    A        0      0        2 
   3  chr3_112061289   Sample    G    A        0      0        2 
   3  chr3_112061537     AAsi    T    G        0      0        2 
   3  chr3_112061537     AKia    T    G        0      0        2 
   3  chr3_112061537     AOna    T    G        0      0        2 
   3  chr3_112061537     ASom    T    G      0.5      1        2 
   3  chr3_112061537     HCab    T    G        0      0        2 
   3  chr3_112061537     HPrz    T    G        0      0        2 
   3  chr3_112061537     ZBoe    T    G        0      0        2 
   3  chr3_112061537     ZGre    T    G        0      0        2 
   3  chr3_112061537     ZHar    T    G        0      0        2 
   3  chr3_112061537   Sample    T    G        0      0        2 
   3  chr3_112073187     AAsi    T    C        0      0        2 
   3  chr3_112073187     AKia    T    C        1      2        2 
   3  chr3_112073187     AOna    T    C        0      0        2 
   3  chr3_112073187     ASom    T    C        0      0        2 
   3  chr3_112073187     HCab    T    C        0      0        2 
   3  chr3_112073187     HPrz    T    C        0      0        2 
   3  chr3_112073187     ZBoe    T    C        0      0        2 
   3  chr3_112073187     ZGre    T    C        0      0        2 
   3  chr3_112073187     ZHar    T    C        0      0        2 
   3  chr3_112073187   Sample    T    C        0      0        2 
   3  chr3_112075361     AAsi    G    C        0      0        2 
   3  chr3_112075361     AKia    G    C        0      0        2 
   3  chr3_112075361     AOna    G    C        0      0        2 
   3  chr3_112075361     ASom    G    C        0      0        2 
   3  chr3_112075361     HCab    G    C      0.5      1        2 
   3  chr3_112075361     HPrz    G    C        0      0        2 
   3  chr3_112075361     ZBoe    G    C        0      0        2 
   3  chr3_112075361     ZGre    G    C        0      0        2 
   3  chr3_112075361     ZHar    G    C        0      0        2 
   3  chr3_112075361   Sample    G    C        0      0        2 
   3  chr3_112079500     AAsi    C    T        0      0        2 
   3  chr3_112079500     AKia    C    T        0      0        2 
   3  chr3_112079500     AOna    C    T        0      0        2 
   3  chr3_112079500     ASom    C    T        0      0        2 
   3  chr3_112079500     HCab    C    T        1      2        2 
   3  chr3_112079500     HPrz    C    T        1      2        2 
   3  chr3_112079500     ZBoe    C    T        0      0        2 
   3  chr3_112079500     ZGre    C    T        0      0        2 
   3  chr3_112079500     ZHar    C    T        0      0        2 
   3  chr3_112079500   Sample    C    T        1      2        2 
   3  chr3_112084193     AAsi    G    C        0      0        2 
   3  chr3_112084193     AKia    G    C        0      0        2 
   3  chr3_112084193     AOna    G    C        0      0        2 
   3  chr3_112084193     ASom    G    C        0      0        2 
   3  chr3_112084193     HCab    G    C        0      0        2 
   3  chr3_112084193     HPrz    G    C        0      0        2 
   3  chr3_112084193     ZBoe    G    C        0      0        2 
   3  chr3_112084193     ZGre    G    C        0      0        2 
   3  chr3_112084193     ZHar    G    C        1      2        2 
   3  chr3_112084193   Sample    G    C        0      0        2 
   3  chr3_112084224     AAsi    C    T        0      0        2 
   3  chr3_112084224     AKia    C    T        1      2        2 
   3  chr3_112084224     AOna    C    T        0      0        2 
   3  chr3_112084224     ASom    C    T        0      0        2 
   3  chr3_112084224     HCab    C    T        0      0        2 
   3  chr3_112084224     HPrz    C    T        0      0        2 
   3  chr3_112084224     ZBoe    C    T        0      0        2 
   3  chr3_112084224     ZGre    C    T        0      0        2 
   3  chr3_112084224     ZHar    C    T        0      0        2 
   3  chr3_112084224   Sample    C    T        0      0        2 
   3  chr3_112085688     AAsi    T    C        0      0        2 
   3  chr3_112085688     AKia    T    C        0      0        2 
   3  chr3_112085688     AOna    T    C        0      0        2 
   3  chr3_112085688     ASom    T    C        1      2        2 
   3  chr3_112085688     HCab    T    C      0.5      1        2 
   3  chr3_112085688     HPrz    T    C        0      0        2 
   3  chr3_112085688     ZBoe    T    C        0      0        2 
   3  chr3_112085688     ZGre    T    C        0      0        2 
   3  chr3_112085688     ZHar    T    C        0      0        2 
   3  chr3_112085688   Sample    T    C        0      0        2 
   3  chr3_112091710     AAsi    G    T        0      0        2 
   3  chr3_112091710     AKia    G    T        1      2        2 
   3  chr3_112091710     AOna    G    T        0      0        2 
   3  chr3_112091710     ASom    G    T        0      0        2 
   3  chr3_112091710     HCab    G    T        0      0        2 
   3  chr3_112091710     HPrz    G    T        0      0        2 
   3  chr3_112091710     ZBoe    G    T        0      0        2 
   3  chr3_112091710     ZGre    G    T        0      0        2 
   3  chr3_112091710     ZHar    G    T        0      0        2 
   3  chr3_112091710   Sample    G    T        0      0        2 
   3  chr3_112096569     AAsi    T    C      0.5      1        2 
   3  chr3_112096569     AKia    T    C        0      0        2 
   3  chr3_112096569     AOna    T    C        0      0        2 
   3  chr3_112096569     ASom    T    C        0      0        2 
   3  chr3_112096569     HCab    T    C        0      0        2 
   3  chr3_112096569     HPrz    T    C        0      0        2 
   3  chr3_112096569     ZBoe    T    C        0      0        2 
   3  chr3_112096569     ZGre    T    C        0      0        2 
   3  chr3_112096569     ZHar    T    C        0      0        2 
   3  chr3_112096569   Sample    T    C        0      0        2 
   3  chr3_112102825     AAsi    C    T        0      0        2 
   3  chr3_112102825     AKia    C    T        0      0        2 
   3  chr3_112102825     AOna    C    T        0      0        2 
   3  chr3_112102825     ASom    C    T        0      0        2 
   3  chr3_112102825     HCab    C    T        1      2        2 
   3  chr3_112102825     HPrz    C    T        1      2        2 
   3  chr3_112102825     ZBoe    C    T        0      0        2 
   3  chr3_112102825     ZGre    C    T        0      0        2 
   3  chr3_112102825     ZHar    C    T        0      0        2 
   3  chr3_112102825   Sample    C    T        1      2        2 
   3  chr3_112112102     AAsi    G    A        0      0        2 
   3  chr3_112112102     AKia    G    A        0      0        2 
   3  chr3_112112102     AOna    G    A        1      2        2 
   3  chr3_112112102     ASom    G    A        0      0        2 
   3  chr3_112112102     HCab    G    A        0      0        2 
   3  chr3_112112102     HPrz    G    A        0      0        2 
   3  chr3_112112102     ZBoe    G    A        1      2        2 
   3  chr3_112112102     ZGre    G    A        1      2        2 
   3  chr3_112112102     ZHar    G    A        1      2        2 
   3  chr3_112112102   Sample    G    A        0      0        2 
   3  chr3_112112827     AAsi    A    G        0      0        2 
   3  chr3_112112827     AKia    A    G        0      0        2 
   3  chr3_112112827     AOna    A    G        0      0        2 
   3  chr3_112112827     ASom    A    G      0.5      1        2 
   3  chr3_112112827     HCab    A    G        0      0        2 
   3  chr3_112112827     HPrz    A    G        0      0        2 
   3  chr3_112112827     ZBoe    A    G        0      0        2 
   3  chr3_112112827     ZGre    A    G        0      0        2 
   3  chr3_112112827     ZHar    A    G        0      0        2 
   3  chr3_112112827   Sample    A    G        0      0        2 
   3  chr3_112113402     AAsi    C    T        0      0        2 
   3  chr3_112113402     AKia    C    T        0      0        2 
   3  chr3_112113402     AOna    C    T        0      0        2 
   3  chr3_112113402     ASom    C    T        0      0        2 
   3  chr3_112113402     HCab    C    T        0      0        2 
   3  chr3_112113402     HPrz    C    T        0      0        2 
   3  chr3_112113402     ZBoe    C    T      0.5      1        2 
   3  chr3_112113402     ZGre    C    T        0      0        2 
   3  chr3_112113402     ZHar    C    T        0      0        2 
   3  chr3_112113402   Sample    C    T        0      0        2 
   3  chr3_112118894     AAsi    T    C        0      0        2 
   3  chr3_112118894     AKia    T    C        0      0        2 
   3  chr3_112118894     AOna    T    C        0      0        2 
   3  chr3_112118894     ASom    T    C        0      0        2 
   3  chr3_112118894     HCab    T    C        0      0        2 
   3  chr3_112118894     HPrz    T    C        0      0        2 
   3  chr3_112118894     ZBoe    T    C      0.5      1        2 
   3  chr3_112118894     ZGre    T    C        0      0        2 
   3  chr3_112118894     ZHar    T    C        0      0        2 
   3  chr3_112118894   Sample    T    C        0      0        2 
   3  chr3_112119309     AAsi    A    G      0.5      1        2 
   3  chr3_112119309     AKia    A    G        0      0        2 
   3  chr3_112119309     AOna    A    G        1      2        2 
   3  chr3_112119309     ASom    A    G        0      0        2 
   3  chr3_112119309     HCab    A    G        0      0        2 
   3  chr3_112119309     HPrz    A    G        0      0        2 
   3  chr3_112119309     ZBoe    A    G        0      0        2 
   3  chr3_112119309     ZGre    A    G        0      0        2 
   3  chr3_112119309     ZHar    A    G        0      0        2 
   3  chr3_112119309   Sample    A    G        0      0        2 
   3  chr3_112132935     AAsi    T    C        0      0        2 
   3  chr3_112132935     AKia    T    C        1      2        2 
   3  chr3_112132935     AOna    T    C        0      0        2 
   3  chr3_112132935     ASom    T    C        0      0        2 
   3  chr3_112132935     HCab    T    C        0      0        2 
   3  chr3_112132935     HPrz    T    C        0      0        2 
   3  chr3_112132935     ZBoe    T    C        0      0        2 
   3  chr3_112132935     ZGre    T    C        0      0        2 
   3  chr3_112132935     ZHar    T    C        0      0        2 
   3  chr3_112132935   Sample    T    C        0      0        2 
   3  chr3_112133057     AAsi    C    T        0      0        2 
   3  chr3_112133057     AKia    C    T        0      0        2 
   3  chr3_112133057     AOna    C    T        1      2        2 
   3  chr3_112133057     ASom    C    T        0      0        2 
   3  chr3_112133057     HCab    C    T        0      0        2 
   3  chr3_112133057     HPrz    C    T        0      0        2 
   3  chr3_112133057     ZBoe    C    T        0      0        2 
   3  chr3_112133057     ZGre    C    T        0      0        2 
   3  chr3_112133057     ZHar    C    T        0      0        2 
   3  chr3_112133057   Sample    C    T        0      0        2 
   3  chr3_112140077     AAsi    G    A        0      0        2 
   3  chr3_112140077     AKia    G    A        0      0        2 
   3  chr3_112140077     AOna    G    A        0      0        2 
   3  chr3_112140077     ASom    G    A      0.5      1        2 
   3  chr3_112140077     HCab    G    A        0      0        2 
   3  chr3_112140077     HPrz    G    A        0      0        2 
   3  chr3_112140077     ZBoe    G    A        0      0        2 
   3  chr3_112140077     ZGre    G    A        0      0        2 
   3  chr3_112140077     ZHar    G    A        0      0        2 
   3  chr3_112140077   Sample    G    A        0      0        2 
   3  chr3_112140894     AAsi    A    G        0      0        2 
   3  chr3_112140894     AKia    A    G        0      0        2 
   3  chr3_112140894     AOna    A    G        0      0        2 
   3  chr3_112140894     ASom    A    G        1      2        2 
   3  chr3_112140894     HCab    A    G        0      0        2 
   3  chr3_112140894     HPrz    A    G        0      0        2 
   3  chr3_112140894     ZBoe    A    G        0      0        2 
   3  chr3_112140894     ZGre    A    G        0      0        2 
   3  chr3_112140894     ZHar    A    G        1      2        2 
   3  chr3_112140894   Sample    A    G        0      0        2 
   3  chr3_112148804     AAsi    T    C        0      0        2 
   3  chr3_112148804     AKia    T    C        0      0        2 
   3  chr3_112148804     AOna    T    C        0      0        2 
   3  chr3_112148804     ASom    T    C        0      0        2 
   3  chr3_112148804     HCab    T    C        1      2        2 
   3  chr3_112148804     HPrz    T    C        1      2        2 
   3  chr3_112148804     ZBoe    T    C        0      0        2 
   3  chr3_112148804     ZGre    T    C        0      0        2 
   3  chr3_112148804     ZHar    T    C        0      0        2 
   3  chr3_112148804   Sample    T    C        1      2        2 
   3  chr3_112149042     AAsi    G    A        0      0        2 
   3  chr3_112149042     AKia    G    A        0      0        2 
   3  chr3_112149042     AOna    G    A        0      0        2 
   3  chr3_112149042     ASom    G    A        0      0        2 
   3  chr3_112149042     HCab    G    A        1      2        2 
   3  chr3_112149042     HPrz    G    A        1      2        2 
   3  chr3_112149042     ZBoe    G    A        0      0        2 
   3  chr3_112149042     ZGre    G    A        0      0        2 
   3  chr3_112149042     ZHar    G    A        0      0        2 
   3  chr3_112149042   Sample    G    A        1      2        2 
   3  chr3_112154527     AAsi    G    A        0      0        2 
   3  chr3_112154527     AKia    G    A        0      0        2 
   3  chr3_112154527     AOna    G    A        0      0        2 
   3  chr3_112154527     ASom    G    A        0      0        2 
   3  chr3_112154527     HCab    G    A        1      2        2 
   3  chr3_112154527     HPrz    G    A        1      2        2 
   3  chr3_112154527     ZBoe    G    A        0      0        2 
   3  chr3_112154527     ZGre    G    A        0      0        2 
   3  chr3_112154527     ZHar    G    A        0      0        2 
   3  chr3_112154527   Sample    G    A        1      2        2 
   3  chr3_112157044     AAsi    G    T        0      0        2 
   3  chr3_112157044     AKia    G    T        0      0        2 
   3  chr3_112157044     AOna    G    T        0      0        2 
   3  chr3_112157044     ASom    G    T        0      0        2 
   3  chr3_112157044     HCab    G    T        1      2        2 
   3  chr3_112157044     HPrz    G    T        1      2        2 
   3  chr3_112157044     ZBoe    G    T        0      0        2 
   3  chr3_112157044     ZGre    G    T        0      0        2 
   3  chr3_112157044     ZHar    G    T        0      0        2 
   3  chr3_112157044   Sample    G    T        1      2        2 
   3  chr3_112162279     AAsi    T    C        0      0        2 
   3  chr3_112162279     AKia    T    C        0      0        2 
   3  chr3_112162279     AOna    T    C        0      0        2 
   3  chr3_112162279     ASom    T    C        0      0        2 
   3  chr3_112162279     HCab    T    C        0      0        2 
   3  chr3_112162279     HPrz    T    C      0.5      1        2 
   3  chr3_112162279     ZBoe    T    C        0      0        2 
   3  chr3_112162279     ZGre    T    C        0      0        2 
   3  chr3_112162279     ZHar    T    C        0      0        2 
   3  chr3_112162279   Sample    T    C        0      0        2 
   3  chr3_112162341     AAsi    A    G        1      2        2 
   3  chr3_112162341     AKia    A    G        0      0        2 
   3  chr3_112162341     AOna    A    G        0      0        2 
   3  chr3_112162341     ASom    A    G        1      2        2 
   3  chr3_112162341     HCab    A    G        0      0        2 
   3  chr3_112162341     HPrz    A    G        0      0        2 
   3  chr3_112162341     ZBoe    A    G        1      2        2 
   3  chr3_112162341     ZGre    A    G        1      2        2 
   3  chr3_112162341     ZHar    A    G        1      2        2 
   3  chr3_112162341   Sample    A    G        0      0        2 
   3  chr3_112162433     AAsi    C    G        0      0        2 
   3  chr3_112162433     AKia    C    G        0      0        2 
   3  chr3_112162433     AOna    C    G        0      0        2 
   3  chr3_112162433     ASom    C    G        0      0        2 
   3  chr3_112162433     HCab    C    G      0.5      1        2 
   3  chr3_112162433     HPrz    C    G      0.5      1        2 
   3  chr3_112162433     ZBoe    C    G        0      0        2 
   3  chr3_112162433     ZGre    C    G        0      0        2 
   3  chr3_112162433     ZHar    C    G        0      0        2 
   3  chr3_112162433   Sample    C    G        0      0        2 
   3  chr3_112167080     AAsi    G    A        0      0        2 
   3  chr3_112167080     AKia    G    A        0      0        2 
   3  chr3_112167080     AOna    G    A        1      2        2 
   3  chr3_112167080     ASom    G    A        0      0        2 
   3  chr3_112167080     HCab    G    A        0      0        2 
   3  chr3_112167080     HPrz    G    A        0      0        2 
   3  chr3_112167080     ZBoe    G    A        0      0        2 
   3  chr3_112167080     ZGre    G    A        0      0        2 
   3  chr3_112167080     ZHar    G    A        0      0        2 
   3  chr3_112167080   Sample    G    A        0      0        2 
   3  chr3_112168245     AAsi    A    G        0      0        2 
   3  chr3_112168245     AKia    A    G        0      0        2 
   3  chr3_112168245     AOna    A    G        0      0        2 
   3  chr3_112168245     ASom    A    G        0      0        2 
   3  chr3_112168245     HCab    A    G        0      0        2 
   3  chr3_112168245     HPrz    A    G        0      0        2 
   3  chr3_112168245     ZBoe    A    G      0.5      1        2 
   3  chr3_112168245     ZGre    A    G        0      0        2 
   3  chr3_112168245     ZHar    A    G        0      0        2 
   3  chr3_112168245   Sample    A    G        0      0        2 
   3  chr3_112176157     AAsi    A    C        0      0        2 
   3  chr3_112176157     AKia    A    C        1      2        2 
   3  chr3_112176157     AOna    A    C        1      2        2 
   3  chr3_112176157     ASom    A    C        0      0        2 
   3  chr3_112176157     HCab    A    C        0      0        2 
   3  chr3_112176157     HPrz    A    C        0      0        2 
   3  chr3_112176157     ZBoe    A    C        0      0        2 
   3  chr3_112176157     ZGre    A    C        0      0        2 
   3  chr3_112176157     ZHar    A    C        0      0        2 
   3  chr3_112176157   Sample    A    C        0      0        2 
   3  chr3_112176569     AAsi    G    C        0      0        2 
   3  chr3_112176569     AKia    G    C        0      0        2 
   3  chr3_112176569     AOna    G    C        0      0        2 
   3  chr3_112176569     ASom    G    C        0      0        2 
   3  chr3_112176569     HCab    G    C        0      0        2 
   3  chr3_112176569     HPrz    G    C      0.5      1        2 
   3  chr3_112176569     ZBoe    G    C        0      0        2 
   3  chr3_112176569     ZGre    G    C        0      0        2 
   3  chr3_112176569     ZHar    G    C        0      0        2 
   3  chr3_112176569   Sample    G    C        0      0        2 
   3  chr3_112182153     AAsi    A    G        0      0        2 
   3  chr3_112182153     AKia    A    G        0      0        2 
   3  chr3_112182153     AOna    A    G        0      0        2 
   3  chr3_112182153     ASom    A    G      0.5      1        2 
   3  chr3_112182153     HCab    A    G        0      0        2 
   3  chr3_112182153     HPrz    A    G        0      0        2 
   3  chr3_112182153     ZBoe    A    G        0      0        2 
   3  chr3_112182153     ZGre    A    G        0      0        2 
   3  chr3_112182153     ZHar    A    G        0      0        2 
   3  chr3_112182153   Sample    A    G        0      0        2 
   3  chr3_112188170     AAsi    A    G        0      0        2 
   3  chr3_112188170     AKia    A    G        0      0        2 
   3  chr3_112188170     AOna    A    G        0      0        2 
   3  chr3_112188170     ASom    A    G        0      0        2 
   3  chr3_112188170     HCab    A    G        0      0        2 
   3  chr3_112188170     HPrz    A    G        0      0        2 
   3  chr3_112188170     ZBoe    A    G        0      0        2 
   3  chr3_112188170     ZGre    A    G        1      2        2 
   3  chr3_112188170     ZHar    A    G        0      0        2 
   3  chr3_112188170   Sample    A    G        0      0        2 
   3  chr3_112189057     AAsi    T    C        0      0        2 
   3  chr3_112189057     AKia    T    C        0      0        2 
   3  chr3_112189057     AOna    T    C        0      0        2 
   3  chr3_112189057     ASom    T    C        0      0        2 
   3  chr3_112189057     HCab    T    C        0      0        2 
   3  chr3_112189057     HPrz    T    C        0      0        2 
   3  chr3_112189057     ZBoe    T    C        0      0        2 
   3  chr3_112189057     ZGre    T    C        0      0        2 
   3  chr3_112189057     ZHar    T    C      0.5      1        2 
   3  chr3_112189057   Sample    T    C        0      0        2 
   3  chr3_112189721     AAsi    A    G        0      0        2 
   3  chr3_112189721     AKia    A    G        0      0        2 
   3  chr3_112189721     AOna    A    G        0      0        2 
   3  chr3_112189721     ASom    A    G        0      0        2 
   3  chr3_112189721     HCab    A    G        0      0        2 
   3  chr3_112189721     HPrz    A    G        0      0        2 
   3  chr3_112189721     ZBoe    A    G        0      0        2 
   3  chr3_112189721     ZGre    A    G        1      2        2 
   3  chr3_112189721     ZHar    A    G        0      0        2 
   3  chr3_112189721   Sample    A    G        0      0        2 
   3  chr3_112191069     AAsi    C    G        0      0        2 
   3  chr3_112191069     AKia    C    G        0      0        2 
   3  chr3_112191069     AOna    C    G        0      0        2 
   3  chr3_112191069     ASom    C    G        0      0        2 
   3  chr3_112191069     HCab    C    G        0      0        2 
   3  chr3_112191069     HPrz    C    G        0      0        2 
   3  chr3_112191069     ZBoe    C    G        0      0        2 
   3  chr3_112191069     ZGre    C    G        1      2        2 
   3  chr3_112191069     ZHar    C    G        0      0        2 
   3  chr3_112191069   Sample    C    G        0      0        2 
   3  chr3_112199236     AAsi    G    T        0      0        2 
   3  chr3_112199236     AKia    G    T        0      0        2 
   3  chr3_112199236     AOna    G    T        0      0        2 
   3  chr3_112199236     ASom    G    T        0      0        2 
   3  chr3_112199236     HCab    G    T        0      0        2 
   3  chr3_112199236     HPrz    G    T      0.5      1        2 
   3  chr3_112199236     ZBoe    G    T        0      0        2 
   3  chr3_112199236     ZGre    G    T        0      0        2 
   3  chr3_112199236     ZHar    G    T        0      0        2 
   3  chr3_112199236   Sample    G    T        1      2        2 
   3  chr3_112199360     AAsi    A    C        0      0        2 
   3  chr3_112199360     AKia    A    C        0      0        2 
   3  chr3_112199360     AOna    A    C        0      0        2 
   3  chr3_112199360     ASom    A    C        0      0        2 
   3  chr3_112199360     HCab    A    C        0      0        2 
   3  chr3_112199360     HPrz    A    C        0      0        2 
   3  chr3_112199360     ZBoe    A    C        0      0        2 
   3  chr3_112199360     ZGre    A    C        0      0        2 
   3  chr3_112199360     ZHar    A    C        1      2        2 
   3  chr3_112199360   Sample    A    C        0      0        2 
   3  chr3_112201211     AAsi    T    C        0      0        2 
   3  chr3_112201211     AKia    T    C        0      0        2 
   3  chr3_112201211     AOna    T    C        0      0        2 
   3  chr3_112201211     ASom    T    C        0      0        2 
   3  chr3_112201211     HCab    T    C        0      0        2 
   3  chr3_112201211     HPrz    T    C        0      0        2 
   3  chr3_112201211     ZBoe    T    C      0.5      1        2 
   3  chr3_112201211     ZGre    T    C        0      0        2 
   3  chr3_112201211     ZHar    T    C        0      0        2 
   3  chr3_112201211   Sample    T    C        0      0        2 
   3  chr3_112202460     AAsi    C    T        0      0        2 
   3  chr3_112202460     AKia    C    T        0      0        2 
   3  chr3_112202460     AOna    C    T        1      2        2 
   3  chr3_112202460     ASom    C    T        0      0        2 
   3  chr3_112202460     HCab    C    T        0      0        2 
   3  chr3_112202460     HPrz    C    T        0      0        2 
   3  chr3_112202460     ZBoe    C    T        0      0        2 
   3  chr3_112202460     ZGre    C    T        0      0        2 
   3  chr3_112202460     ZHar    C    T        0      0        2 
   3  chr3_112202460   Sample    C    T        0      0        2 
   3  chr3_112203054     AAsi    T    G        0      0        2 
   3  chr3_112203054     AKia    T    G        0      0        2 
   3  chr3_112203054     AOna    T    G        0      0        2 
   3  chr3_112203054     ASom    T    G        0      0        2 
   3  chr3_112203054     HCab    T    G        1      2        2 
   3  chr3_112203054     HPrz    T    G        1      2        2 
   3  chr3_112203054     ZBoe    T    G        0      0        2 
   3  chr3_112203054     ZGre    T    G        0      0        2 
   3  chr3_112203054     ZHar    T    G        0      0        2 
   3  chr3_112203054   Sample    T    G        1      2        2 
   3  chr3_112205032     AAsi    C    G        0      0        2 
   3  chr3_112205032     AKia    C    G        0      0        2 
   3  chr3_112205032     AOna    C    G        0      0        2 
   3  chr3_112205032     ASom    C    G        0      0        2 
   3  chr3_112205032     HCab    C    G        0      0        2 
   3  chr3_112205032     HPrz    C    G        0      0        2 
   3  chr3_112205032     ZBoe    C    G        0      0        2 
   3  chr3_112205032     ZGre    C    G        1      2        2 
   3  chr3_112205032     ZHar    C    G        0      0        2 
   3  chr3_112205032   Sample    C    G        0      0        2 
   3  chr3_112210140     AAsi    G    A        1      2        2 
   3  chr3_112210140     AKia    G    A        0      0        2 
   3  chr3_112210140     AOna    G    A        0      0        2 
   3  chr3_112210140     ASom    G    A      0.5      1        2 
   3  chr3_112210140     HCab    G    A        0      0        2 
   3  chr3_112210140     HPrz    G    A        0      0        2 
   3  chr3_112210140     ZBoe    G    A        0      0        2 
   3  chr3_112210140     ZGre    G    A        0      0        2 
   3  chr3_112210140     ZHar    G    A        0      0        2 
   3  chr3_112210140   Sample    G    A        0      0        2 
   3  chr3_112210640     AAsi    C    T        0      0        2 
   3  chr3_112210640     AKia    C    T        0      0        2 
   3  chr3_112210640     AOna    C    T        0      0        2 
   3  chr3_112210640     ASom    C    T        0      0        2 
   3  chr3_112210640     HCab    C    T        1      2        2 
   3  chr3_112210640     HPrz    C    T        1      2        2 
   3  chr3_112210640     ZBoe    C    T        0      0        2 
   3  chr3_112210640     ZGre    C    T        0      0        2 
   3  chr3_112210640     ZHar    C    T        0      0        2 
   3  chr3_112210640   Sample    C    T        1      2        2 
   3  chr3_112220864     AAsi    G    C        0      0        2 
   3  chr3_112220864     AKia    G    C        0      0        2 
   3  chr3_112220864     AOna    G    C        0      0        2 
   3  chr3_112220864     ASom    G    C        0      0        2 
   3  chr3_112220864     HCab    G    C        1      2        2 
   3  chr3_112220864     HPrz    G    C        1      2        2 
   3  chr3_112220864     ZBoe    G    C        0      0        2 
   3  chr3_112220864     ZGre    G    C        0      0        2 
   3  chr3_112220864     ZHar    G    C        0      0        2 
   3  chr3_112220864   Sample    G    C        1      2        2 
   3  chr3_112222518     AAsi    A    G        0      0        2 
   3  chr3_112222518     AKia    A    G      0.5      1        2 
   3  chr3_112222518     AOna    A    G        0      0        2 
   3  chr3_112222518     ASom    A    G        0      0        2 
   3  chr3_112222518     HCab    A    G        0      0        2 
   3  chr3_112222518     HPrz    A    G        0      0        2 
   3  chr3_112222518     ZBoe    A    G        0      0        2 
   3  chr3_112222518     ZGre    A    G        0      0        2 
   3  chr3_112222518     ZHar    A    G        0      0        2 
   3  chr3_112222518   Sample    A    G        0      0        2 
   3  chr3_112222596     AAsi    G    A        0      0        2 
   3  chr3_112222596     AKia    G    A        0      0        2 
   3  chr3_112222596     AOna    G    A        0      0        2 
   3  chr3_112222596     ASom    G    A        0      0        2 
   3  chr3_112222596     HCab    G    A        0      0        2 
   3  chr3_112222596     HPrz    G    A        0      0        2 
   3  chr3_112222596     ZBoe    G    A        0      0        2 
   3  chr3_112222596     ZGre    G    A        0      0        2 
   3  chr3_112222596     ZHar    G    A        1      2        2 
   3  chr3_112222596   Sample    G    A        0      0        2 
   3  chr3_112229016     AAsi    G    A        0      0        2 
   3  chr3_112229016     AKia    G    A        0      0        2 
   3  chr3_112229016     AOna    G    A        0      0        2 
   3  chr3_112229016     ASom    G    A        0      0        2 
   3  chr3_112229016     HCab    G    A        1      2        2 
   3  chr3_112229016     HPrz    G    A        1      2        2 
   3  chr3_112229016     ZBoe    G    A        0      0        2 
   3  chr3_112229016     ZGre    G    A        0      0        2 
   3  chr3_112229016     ZHar    G    A        0      0        2 
   3  chr3_112229016   Sample    G    A        1      2        2 
   3  chr3_112230757     AAsi    A    G        0      0        2 
   3  chr3_112230757     AKia    A    G      0.5      1        2 
   3  chr3_112230757     AOna    A    G        0      0        2 
   3  chr3_112230757     ASom    A    G        0      0        2 
   3  chr3_112230757     HCab    A    G        0      0        2 
   3  chr3_112230757     HPrz    A    G        0      0        2 
   3  chr3_112230757     ZBoe    A    G        0      0        2 
   3  chr3_112230757     ZGre    A    G        0      0        2 
   3  chr3_112230757     ZHar    A    G        0      0        2 
   3  chr3_112230757   Sample    A    G        0      0        2 
   3  chr3_112233446     AAsi    C    G        0      0        2 
   3  chr3_112233446     AKia    C    G        0      0        2 
   3  chr3_112233446     AOna    C    G        0      0        2 
   3  chr3_112233446     ASom    C    G        0      0        2 
   3  chr3_112233446     HCab    C    G        0      0        2 
   3  chr3_112233446     HPrz    C    G        0      0        2 
   3  chr3_112233446     ZBoe    C    G        0      0        2 
   3  chr3_112233446     ZGre    C    G        0      0        2 
   3  chr3_112233446     ZHar    C    G      0.5      1        2 
   3  chr3_112233446   Sample    C    G        0      0        2 
   3  chr3_112234924     AAsi    A    G        1      2        2 
   3  chr3_112234924     AKia    A    G        0      0        2 
   3  chr3_112234924     AOna    A    G        0      0        2 
   3  chr3_112234924     ASom    A    G        1      2        2 
   3  chr3_112234924     HCab    A    G        0      0        2 
   3  chr3_112234924     HPrz    A    G        0      0        2 
   3  chr3_112234924     ZBoe    A    G        0      0        2 
   3  chr3_112234924     ZGre    A    G        0      0        2 
   3  chr3_112234924     ZHar    A    G        0      0        2 
   3  chr3_112234924   Sample    A    G        0      0        2 
   3  chr3_112235404     AAsi    T    C        0      0        2 
   3  chr3_112235404     AKia    T    C        0      0        2 
   3  chr3_112235404     AOna    T    C        0      0        2 
   3  chr3_112235404     ASom    T    C      0.5      1        2 
   3  chr3_112235404     HCab    T    C        0      0        2 
   3  chr3_112235404     HPrz    T    C        0      0        2 
   3  chr3_112235404     ZBoe    T    C        0      0        2 
   3  chr3_112235404     ZGre    T    C        0      0        2 
   3  chr3_112235404     ZHar    T    C        0      0        2 
   3  chr3_112235404   Sample    T    C        0      0        2 
   3  chr3_112236691     AAsi    C    T        0      0        2 
   3  chr3_112236691     AKia    C    T        0      0        2 
   3  chr3_112236691     AOna    C    T        0      0        2 
   3  chr3_112236691     ASom    C    T        0      0        2 
   3  chr3_112236691     HCab    C    T        0      0        2 
   3  chr3_112236691     HPrz    C    T        0      0        2 
   3  chr3_112236691     ZBoe    C    T      0.5      1        2 
   3  chr3_112236691     ZGre    C    T        0      0        2 
   3  chr3_112236691     ZHar    C    T        0      0        2 
   3  chr3_112236691   Sample    C    T        0      0        2 
   3  chr3_112238769     AAsi    G    T        0      0        2 
   3  chr3_112238769     AKia    G    T        0      0        2 
   3  chr3_112238769     AOna    G    T        0      0        2 
   3  chr3_112238769     ASom    G    T        0      0        2 
   3  chr3_112238769     HCab    G    T        1      2        2 
   3  chr3_112238769     HPrz    G    T        1      2        2 
   3  chr3_112238769     ZBoe    G    T        0      0        2 
   3  chr3_112238769     ZGre    G    T        0      0        2 
   3  chr3_112238769     ZHar    G    T        0      0        2 
   3  chr3_112238769   Sample    G    T        1      2        2 
   3  chr3_112240926     AAsi    T    C        0      0        2 
   3  chr3_112240926     AKia    T    C        0      0        2 
   3  chr3_112240926     AOna    T    C        0      0        2 
   3  chr3_112240926     ASom    T    C        0      0        2 
   3  chr3_112240926     HCab    T    C        0      0        2 
   3  chr3_112240926     HPrz    T    C        0      0        2 
   3  chr3_112240926     ZBoe    T    C        0      0        2 
   3  chr3_112240926     ZGre    T    C        0      0        2 
   3  chr3_112240926     ZHar    T    C        1      2        2 
   3  chr3_112240926   Sample    T    C        0      0        2 
   3  chr3_112241252     AAsi    C    G        0      0        2 
   3  chr3_112241252     AKia    C    G        0      0        2 
   3  chr3_112241252     AOna    C    G        0      0        2 
   3  chr3_112241252     ASom    C    G        0      0        2 
   3  chr3_112241252     HCab    C    G        0      0        2 
   3  chr3_112241252     HPrz    C    G      0.5      1        2 
   3  chr3_112241252     ZBoe    C    G        0      0        2 
   3  chr3_112241252     ZGre    C    G        0      0        2 
   3  chr3_112241252     ZHar    C    G        0      0        2 
   3  chr3_112241252   Sample    C    G        0      0        2 
   3  chr3_112249712     AAsi    A    G      0.5      1        2 
   3  chr3_112249712     AKia    A    G        0      0        2 
   3  chr3_112249712     AOna    A    G        0      0        2 
   3  chr3_112249712     ASom    A    G        1      2        2 
   3  chr3_112249712     HCab    A    G        0      0        2 
   3  chr3_112249712     HPrz    A    G        0      0        2 
   3  chr3_112249712     ZBoe    A    G        0      0        2 
   3  chr3_112249712     ZGre    A    G        0      0        2 
   3  chr3_112249712     ZHar    A    G        0      0        2 
   3  chr3_112249712   Sample    A    G        0      0        2 
   3  chr3_112250990     AAsi    T    C        0      0        2 
   3  chr3_112250990     AKia    T    C        0      0        2 
   3  chr3_112250990     AOna    T    C        0      0        2 
   3  chr3_112250990     ASom    T    C        0      0        2 
   3  chr3_112250990     HCab    T    C      0.5      1        2 
   3  chr3_112250990     HPrz    T    C        0      0        2 
   3  chr3_112250990     ZBoe    T    C        0      0        2 
   3  chr3_112250990     ZGre    T    C        0      0        2 
   3  chr3_112250990     ZHar    T    C        0      0        2 
   3  chr3_112250990   Sample    T    C        0      0        2 
   3  chr3_112258827     AAsi    G    A        0      0        2 
   3  chr3_112258827     AKia    G    A        0      0        2 
   3  chr3_112258827     AOna    G    A        0      0        2 
   3  chr3_112258827     ASom    G    A        0      0        2 
   3  chr3_112258827     HCab    G    A      0.5      1        2 
   3  chr3_112258827     HPrz    G    A        1      2        2 
   3  chr3_112258827     ZBoe    G    A        0      0        2 
   3  chr3_112258827     ZGre    G    A        0      0        2 
   3  chr3_112258827     ZHar    G    A        0      0        2 
   3  chr3_112258827   Sample    G    A        1      2        2 
   3  chr3_112261058     AAsi    C    A        0      0        2 
   3  chr3_112261058     AKia    C    A        0      0        2 
   3  chr3_112261058     AOna    C    A        0      0        2 
   3  chr3_112261058     ASom    C    A        0      0        2 
   3  chr3_112261058     HCab    C    A        1      2        2 
   3  chr3_112261058     HPrz    C    A        1      2        2 
   3  chr3_112261058     ZBoe    C    A        0      0        2 
   3  chr3_112261058     ZGre    C    A        0      0        2 
   3  chr3_112261058     ZHar    C    A        0      0        2 
   3  chr3_112261058   Sample    C    A        1      2        2 
   3  chr3_112261132     AAsi    C    G        0      0        2 
   3  chr3_112261132     AKia    C    G        0      0        2 
   3  chr3_112261132     AOna    C    G        0      0        2 
   3  chr3_112261132     ASom    C    G        0      0        2 
   3  chr3_112261132     HCab    C    G        0      0        2 
   3  chr3_112261132     HPrz    C    G        0      0        2 
   3  chr3_112261132     ZBoe    C    G      0.5      1        2 
   3  chr3_112261132     ZGre    C    G        0      0        2 
   3  chr3_112261132     ZHar    C    G        0      0        2 
   3  chr3_112261132   Sample    C    G        0      0        2 
   3  chr3_112263320     AAsi    G    A        0      0        2 
   3  chr3_112263320     AKia    G    A        1      2        2 
   3  chr3_112263320     AOna    G    A        1      2        2 
   3  chr3_112263320     ASom    G    A        0      0        2 
   3  chr3_112263320     HCab    G    A        0      0        2 
   3  chr3_112263320     HPrz    G    A        0      0        2 
   3  chr3_112263320     ZBoe    G    A        0      0        2 
   3  chr3_112263320     ZGre    G    A        0      0        2 
   3  chr3_112263320     ZHar    G    A        0      0        2 
   3  chr3_112263320   Sample    G    A        0      0        2 
   3  chr3_112268225     AAsi    G    T        0      0        2 
   3  chr3_112268225     AKia    G    T        0      0        2 
   3  chr3_112268225     AOna    G    T        0      0        2 
   3  chr3_112268225     ASom    G    T        0      0        2 
   3  chr3_112268225     HCab    G    T        1      2        2 
   3  chr3_112268225     HPrz    G    T        1      2        2 
   3  chr3_112268225     ZBoe    G    T        0      0        2 
   3  chr3_112268225     ZGre    G    T        0      0        2 
   3  chr3_112268225     ZHar    G    T        0      0        2 
   3  chr3_112268225   Sample    G    T        1      2        2 
   3  chr3_112270222     AAsi    G    A        0      0        2 
   3  chr3_112270222     AKia    G    A        0      0        2 
   3  chr3_112270222     AOna    G    A        0      0        2 
   3  chr3_112270222     ASom    G    A        0      0        2 
   3  chr3_112270222     HCab    G    A        1      2        2 
   3  chr3_112270222     HPrz    G    A        1      2        2 
   3  chr3_112270222     ZBoe    G    A        0      0        2 
   3  chr3_112270222     ZGre    G    A        0      0        2 
   3  chr3_112270222     ZHar    G    A        0      0        2 
   3  chr3_112270222   Sample    G    A        1      2        2 
   3  chr3_112274889     AAsi    A    T        0      0        2 
   3  chr3_112274889     AKia    A    T        0      0        2 
   3  chr3_112274889     AOna    A    T        0      0        2 
   3  chr3_112274889     ASom    A    T        0      0        2 
   3  chr3_112274889     HCab    A    T        1      2        2 
   3  chr3_112274889     HPrz    A    T        1      2        2 
   3  chr3_112274889     ZBoe    A    T        0      0        2 
   3  chr3_112274889     ZGre    A    T        0      0        2 
   3  chr3_112274889     ZHar    A    T        0      0        2 
   3  chr3_112274889   Sample    A    T        1      2        2 
   3  chr3_112276464     AAsi    T    C        0      0        2 
   3  chr3_112276464     AKia    T    C        0      0        2 
   3  chr3_112276464     AOna    T    C        0      0        2 
   3  chr3_112276464     ASom    T    C        0      0        2 
   3  chr3_112276464     HCab    T    C        0      0        2 
   3  chr3_112276464     HPrz    T    C      0.5      1        2 
   3  chr3_112276464     ZBoe    T    C        0      0        2 
   3  chr3_112276464     ZGre    T    C        0      0        2 
   3  chr3_112276464     ZHar    T    C        0      0        2 
   3  chr3_112276464   Sample    T    C        0      0        2 
   3  chr3_112277450     AAsi    A    C        0      0        2 
   3  chr3_112277450     AKia    A    C        0      0        2 
   3  chr3_112277450     AOna    A    C        0      0        2 
   3  chr3_112277450     ASom    A    C        0      0        2 
   3  chr3_112277450     HCab    A    C        1      2        2 
   3  chr3_112277450     HPrz    A    C        1      2        2 
   3  chr3_112277450     ZBoe    A    C        0      0        2 
   3  chr3_112277450     ZGre    A    C        0      0        2 
   3  chr3_112277450     ZHar    A    C        0      0        2 
   3  chr3_112277450   Sample    A    C        1      2        2 
   3  chr3_112289436     AAsi    G    A        1      2        2 
   3  chr3_112289436     AKia    G    A        0      0        2 
   3  chr3_112289436     AOna    G    A        0      0        2 
   3  chr3_112289436     ASom    G    A        1      2        2 
   3  chr3_112289436     HCab    G    A        1      2        2 
   3  chr3_112289436     HPrz    G    A        1      2        2 
   3  chr3_112289436     ZBoe    G    A        0      0        2 
   3  chr3_112289436     ZGre    G    A        0      0        2 
   3  chr3_112289436     ZHar    G    A        0      0        2 
   3  chr3_112289436   Sample    G    A        1      2        2 
   3  chr3_112289524     AAsi    A    G        0      0        2 
   3  chr3_112289524     AKia    A    G        0      0        2 
   3  chr3_112289524     AOna    A    G        0      0        2 
   3  chr3_112289524     ASom    A    G        0      0        2 
   3  chr3_112289524     HCab    A    G        1      2        2 
   3  chr3_112289524     HPrz    A    G        1      2        2 
   3  chr3_112289524     ZBoe    A    G        0      0        2 
   3  chr3_112289524     ZGre    A    G        0      0        2 
   3  chr3_112289524     ZHar    A    G        0      0        2 
   3  chr3_112289524   Sample    A    G        1      2        2 
   3  chr3_112289997     AAsi    C    A        0      0        2 
   3  chr3_112289997     AKia    C    A        0      0        2 
   3  chr3_112289997     AOna    C    A        0      0        2 
   3  chr3_112289997     ASom    C    A        0      0        2 
   3  chr3_112289997     HCab    C    A        1      2        2 
   3  chr3_112289997     HPrz    C    A        1      2        2 
   3  chr3_112289997     ZBoe    C    A        0      0        2 
   3  chr3_112289997     ZGre    C    A        0      0        2 
   3  chr3_112289997     ZHar    C    A        0      0        2 
   3  chr3_112289997   Sample    C    A        1      2        2 
   3  chr3_112294115     AAsi    A    G        1      2        2 
   3  chr3_112294115     AKia    A    G        0      0        2 
   3  chr3_112294115     AOna    A    G        0      0        2 
   3  chr3_112294115     ASom    A    G        0      0        2 
   3  chr3_112294115     HCab    A    G        0      0        2 
   3  chr3_112294115     HPrz    A    G        0      0        2 
   3  chr3_112294115     ZBoe    A    G        0      0        2 
   3  chr3_112294115     ZGre    A    G        0      0        2 
   3  chr3_112294115     ZHar    A    G        0      0        2 
   3  chr3_112294115   Sample    A    G        0      0        2 
   3  chr3_112296465     AAsi    A    C        0      0        2 
   3  chr3_112296465     AKia    A    C        0      0        2 
   3  chr3_112296465     AOna    A    C        0      0        2 
   3  chr3_112296465     ASom    A    C        0      0        2 
   3  chr3_112296465     HCab    A    C        1      2        2 
   3  chr3_112296465     HPrz    A    C        0      0        2 
   3  chr3_112296465     ZBoe    A    C        0      0        2 
   3  chr3_112296465     ZGre    A    C        0      0        2 
   3  chr3_112296465     ZHar    A    C        0      0        2 
   3  chr3_112296465   Sample    A    C        0      0        2 
   3  chr3_112296969     AAsi    A    G      0.5      1        2 
   3  chr3_112296969     AKia    A    G        0      0        2 
   3  chr3_112296969     AOna    A    G        0      0        2 
   3  chr3_112296969     ASom    A    G        0      0        2 
   3  chr3_112296969     HCab    A    G        0      0        2 
   3  chr3_112296969     HPrz    A    G        0      0        2 
   3  chr3_112296969     ZBoe    A    G        0      0        2 
   3  chr3_112296969     ZGre    A    G        0      0        2 
   3  chr3_112296969     ZHar    A    G        0      0        2 
   3  chr3_112296969   Sample    A    G        0      0        2 
   3  chr3_112297137     AAsi    C    T        0      0        2 
   3  chr3_112297137     AKia    C    T        0      0        2 
   3  chr3_112297137     AOna    C    T        0      0        2 
   3  chr3_112297137     ASom    C    T        0      0        2 
   3  chr3_112297137     HCab    C    T        1      2        2 
   3  chr3_112297137     HPrz    C    T        1      2        2 
   3  chr3_112297137     ZBoe    C    T        0      0        2 
   3  chr3_112297137     ZGre    C    T        0      0        2 
   3  chr3_112297137     ZHar    C    T        0      0        2 
   3  chr3_112297137   Sample    C    T        1      2        2 
   3  chr3_112302831     AAsi    C    T        0      0        2 
   3  chr3_112302831     AKia    C    T        0      0        2 
   3  chr3_112302831     AOna    C    T        0      0        2 
   3  chr3_112302831     ASom    C    T        0      0        2 
   3  chr3_112302831     HCab    C    T        0      0        2 
   3  chr3_112302831     HPrz    C    T        0      0        2 
   3  chr3_112302831     ZBoe    C    T        0      0        2 
   3  chr3_112302831     ZGre    C    T        0      0        2 
   3  chr3_112302831     ZHar    C    T      0.5      1        2 
   3  chr3_112302831   Sample    C    T        0      0        2 
   3  chr3_112310497     AAsi    G    A        0      0        2 
   3  chr3_112310497     AKia    G    A        0      0        2 
   3  chr3_112310497     AOna    G    A        0      0        2 
   3  chr3_112310497     ASom    G    A        0      0        2 
   3  chr3_112310497     HCab    G    A        0      0        2 
   3  chr3_112310497     HPrz    G    A        0      0        2 
   3  chr3_112310497     ZBoe    G    A        0      0        2 
   3  chr3_112310497     ZGre    G    A        0      0        2 
   3  chr3_112310497     ZHar    G    A        1      2        2 
   3  chr3_112310497   Sample    G    A        0      0        2 
   3  chr3_112317361     AAsi    T    C        0      0        2 
   3  chr3_112317361     AKia    T    C        0      0        2 
   3  chr3_112317361     AOna    T    C        0      0        2 
   3  chr3_112317361     ASom    T    C        0      0        2 
   3  chr3_112317361     HCab    T    C        1      2        2 
   3  chr3_112317361     HPrz    T    C        1      2        2 
   3  chr3_112317361     ZBoe    T    C        0      0        2 
   3  chr3_112317361     ZGre    T    C        0      0        2 
   3  chr3_112317361     ZHar    T    C        0      0        2 
   3  chr3_112317361   Sample    T    C        1      2        2 
   3  chr3_112322635     AAsi    G    A        0      0        2 
   3  chr3_112322635     AKia    G    A        0      0        2 
   3  chr3_112322635     AOna    G    A        0      0        2 
   3  chr3_112322635     ASom    G    A        0      0        2 
   3  chr3_112322635     HCab    G    A        1      2        2 
   3  chr3_112322635     HPrz    G    A        1      2        2 
   3  chr3_112322635     ZBoe    G    A        0      0        2 
   3  chr3_112322635     ZGre    G    A        0      0        2 
   3  chr3_112322635     ZHar    G    A        0      0        2 
   3  chr3_112322635   Sample    G    A        1      2        2 
   3  chr3_112330772     AAsi    A    G        0      0        2 
   3  chr3_112330772     AKia    A    G        0      0        2 
   3  chr3_112330772     AOna    A    G        0      0        2 
   3  chr3_112330772     ASom    A    G        0      0        2 
   3  chr3_112330772     HCab    A    G        0      0        2 
   3  chr3_112330772     HPrz    A    G      0.5      1        2 
   3  chr3_112330772     ZBoe    A    G      0.5      1        2 
   3  chr3_112330772     ZGre    A    G        0      0        2 
   3  chr3_112330772     ZHar    A    G        0      0        2 
   3  chr3_112330772   Sample    A    G        1      2        2 
   3  chr3_112335859     AAsi    T    C        0      0        2 
   3  chr3_112335859     AKia    T    C        0      0        2 
   3  chr3_112335859     AOna    T    C        0      0        2 
   3  chr3_112335859     ASom    T    C        0      0        2 
   3  chr3_112335859     HCab    T    C        1      2        2 
   3  chr3_112335859     HPrz    T    C        1      2        2 
   3  chr3_112335859     ZBoe    T    C        0      0        2 
   3  chr3_112335859     ZGre    T    C        0      0        2 
   3  chr3_112335859     ZHar    T    C        0      0        2 
   3  chr3_112335859   Sample    T    C        1      2        2 
   3  chr3_112341731     AAsi    A    G        0      0        2 
   3  chr3_112341731     AKia    A    G        0      0        2 
   3  chr3_112341731     AOna    A    G        0      0        2 
   3  chr3_112341731     ASom    A    G        0      0        2 
   3  chr3_112341731     HCab    A    G        0      0        2 
   3  chr3_112341731     HPrz    A    G        0      0        2 
   3  chr3_112341731     ZBoe    A    G        0      0        2 
   3  chr3_112341731     ZGre    A    G        1      2        2 
   3  chr3_112341731     ZHar    A    G        0      0        2 
   3  chr3_112341731   Sample    A    G        1      2        2 
   3  chr3_112344360     AAsi    A    G        0      0        2 
   3  chr3_112344360     AKia    A    G        0      0        2 
   3  chr3_112344360     AOna    A    G        0      0        2 
   3  chr3_112344360     ASom    A    G        0      0        2 
   3  chr3_112344360     HCab    A    G        0      0        2 
   3  chr3_112344360     HPrz    A    G        0      0        2 
   3  chr3_112344360     ZBoe    A    G        0      0        2 
   3  chr3_112344360     ZGre    A    G        1      2        2 
   3  chr3_112344360     ZHar    A    G        0      0        2 
   3  chr3_112344360   Sample    A    G        0      0        2 
   3  chr3_112345044     AAsi    C    G        0      0        2 
   3  chr3_112345044     AKia    C    G        1      2        2 
   3  chr3_112345044     AOna    C    G        0      0        2 
   3  chr3_112345044     ASom    C    G        0      0        2 
   3  chr3_112345044     HCab    C    G        0      0        2 
   3  chr3_112345044     HPrz    C    G        0      0        2 
   3  chr3_112345044     ZBoe    C    G        0      0        2 
   3  chr3_112345044     ZGre    C    G        0      0        2 
   3  chr3_112345044     ZHar    C    G        0      0        2 
   3  chr3_112345044   Sample    C    G        0      0        2 
   3  chr3_112346116     AAsi    C    T        0      0        2 
   3  chr3_112346116     AKia    C    T        0      0        2 
   3  chr3_112346116     AOna    C    T        0      0        2 
   3  chr3_112346116     ASom    C    T        0      0        2 
   3  chr3_112346116     HCab    C    T        0      0        2 
   3  chr3_112346116     HPrz    C    T      0.5      1        2 
   3  chr3_112346116     ZBoe    C    T        0      0        2 
   3  chr3_112346116     ZGre    C    T        0      0        2 
   3  chr3_112346116     ZHar    C    T        0      0        2 
   3  chr3_112346116   Sample    C    T        0      0        2 
   3  chr3_112346141     AAsi    A    C        0      0        2 
   3  chr3_112346141     AKia    A    C      0.5      1        2 
   3  chr3_112346141     AOna    A    C        0      0        2 
   3  chr3_112346141     ASom    A    C        0      0        2 
   3  chr3_112346141     HCab    A    C        0      0        2 
   3  chr3_112346141     HPrz    A    C        0      0        2 
   3  chr3_112346141     ZBoe    A    C        0      0        2 
   3  chr3_112346141     ZGre    A    C        0      0        2 
   3  chr3_112346141     ZHar    A    C        0      0        2 
   3  chr3_112346141   Sample    A    C        0      0        2 
   3  chr3_112357034     AAsi    G    A        0      0        2 
   3  chr3_112357034     AKia    G    A        0      0        2 
   3  chr3_112357034     AOna    G    A        0      0        2 
   3  chr3_112357034     ASom    G    A        0      0        2 
   3  chr3_112357034     HCab    G    A        1      2        2 
   3  chr3_112357034     HPrz    G    A        1      2        2 
   3  chr3_112357034     ZBoe    G    A        0      0        2 
   3  chr3_112357034     ZGre    G    A        0      0        2 
   3  chr3_112357034     ZHar    G    A        0      0        2 
   3  chr3_112357034   Sample    G    A        1      2        2 
   3  chr3_112373466     AAsi    G    A        0      0        2 
   3  chr3_112373466     AKia    G    A        0      0        2 
   3  chr3_112373466     AOna    G    A        0      0        2 
   3  chr3_112373466     ASom    G    A        0      0        2 
   3  chr3_112373466     HCab    G    A        1      2        2 
   3  chr3_112373466     HPrz    G    A      0.5      1        2 
   3  chr3_112373466     ZBoe    G    A        0      0        2 
   3  chr3_112373466     ZGre    G    A        0      0        2 
   3  chr3_112373466     ZHar    G    A        0      0        2 
   3  chr3_112373466   Sample    G    A        1      2        2 
   3  chr3_112373922     AAsi    C    T        0      0        2 
   3  chr3_112373922     AKia    C    T        0      0        2 
   3  chr3_112373922     AOna    C    T        0      0        2 
   3  chr3_112373922     ASom    C    T        0      0        2 
   3  chr3_112373922     HCab    C    T        1      2        2 
   3  chr3_112373922     HPrz    C    T        1      2        2 
   3  chr3_112373922     ZBoe    C    T        0      0        2 
   3  chr3_112373922     ZGre    C    T        0      0        2 
   3  chr3_112373922     ZHar    C    T        0      0        2 
   3  chr3_112373922   Sample    C    T        1      2        2 
   3  chr3_112373995     AAsi    C    T        0      0        2 
   3  chr3_112373995     AKia    C    T        0      0        2 
   3  chr3_112373995     AOna    C    T        0      0        2 
   3  chr3_112373995     ASom    C    T        0      0        2 
   3  chr3_112373995     HCab    C    T        0      0        2 
   3  chr3_112373995     HPrz    C    T        0      0        2 
   3  chr3_112373995     ZBoe    C    T        1      2        2 
   3  chr3_112373995     ZGre    C    T        0      0        2 
   3  chr3_112373995     ZHar    C    T        1      2        2 
   3  chr3_112373995   Sample    C    T        0      0        2 
   3  chr3_112375296     AAsi    T    C        0      0        2 
   3  chr3_112375296     AKia    T    C        1      2        2 
   3  chr3_112375296     AOna    T    C        0      0        2 
   3  chr3_112375296     ASom    T    C        0      0        2 
   3  chr3_112375296     HCab    T    C        0      0        2 
   3  chr3_112375296     HPrz    T    C        0      0        2 
   3  chr3_112375296     ZBoe    T    C        0      0        2 
   3  chr3_112375296     ZGre    T    C        0      0        2 
   3  chr3_112375296     ZHar    T    C        0      0        2 
   3  chr3_112375296   Sample    T    C        0      0        2 
   3  chr3_112375391     AAsi    T    C        1      2        2 
   3  chr3_112375391     AKia    T    C        0      0        2 
   3  chr3_112375391     AOna    T    C        0      0        2 
   3  chr3_112375391     ASom    T    C      0.5      1        2 
   3  chr3_112375391     HCab    T    C        0      0        2 
   3  chr3_112375391     HPrz    T    C        0      0        2 
   3  chr3_112375391     ZBoe    T    C        0      0        2 
   3  chr3_112375391     ZGre    T    C        0      0        2 
   3  chr3_112375391     ZHar    T    C        0      0        2 
   3  chr3_112375391   Sample    T    C        0      0        2 
   3  chr3_112376119     AAsi    T    C        0      0        2 
   3  chr3_112376119     AKia    T    C        0      0        2 
   3  chr3_112376119     AOna    T    C        0      0        2 
   3  chr3_112376119     ASom    T    C        0      0        2 
   3  chr3_112376119     HCab    T    C        0      0        2 
   3  chr3_112376119     HPrz    T    C        0      0        2 
   3  chr3_112376119     ZBoe    T    C        0      0        2 
   3  chr3_112376119     ZGre    T    C        1      2        2 
   3  chr3_112376119     ZHar    T    C        0      0        2 
   3  chr3_112376119   Sample    T    C        0      0        2 
   3  chr3_112376221     AAsi    T    C        0      0        2 
   3  chr3_112376221     AKia    T    C        0      0        2 
   3  chr3_112376221     AOna    T    C        0      0        2 
   3  chr3_112376221     ASom    T    C        0      0        2 
   3  chr3_112376221     HCab    T    C        1      2        2 
   3  chr3_112376221     HPrz    T    C        1      2        2 
   3  chr3_112376221     ZBoe    T    C        0      0        2 
   3  chr3_112376221     ZGre    T    C        0      0        2 
   3  chr3_112376221     ZHar    T    C        0      0        2 
   3  chr3_112376221   Sample    T    C        1      2        2 
   3  chr3_112376228     AAsi    G    A        1      2        2 
   3  chr3_112376228     AKia    G    A        0      0        2 
   3  chr3_112376228     AOna    G    A        0      0        2 
   3  chr3_112376228     ASom    G    A        1      2        2 
   3  chr3_112376228     HCab    G    A        0      0        2 
   3  chr3_112376228     HPrz    G    A        0      0        2 
   3  chr3_112376228     ZBoe    G    A        0      0        2 
   3  chr3_112376228     ZGre    G    A        0      0        2 
   3  chr3_112376228     ZHar    G    A        0      0        2 
   3  chr3_112376228   Sample    G    A        0      0        2 
   3  chr3_112377098     AAsi    T    G        0      0        2 
   3  chr3_112377098     AKia    T    G        0      0        2 
   3  chr3_112377098     AOna    T    G        0      0        2 
   3  chr3_112377098     ASom    T    G        0      0        2 
   3  chr3_112377098     HCab    T    G        0      0        2 
   3  chr3_112377098     HPrz    T    G        0      0        2 
   3  chr3_112377098     ZBoe    T    G        0      0        2 
   3  chr3_112377098     ZGre    T    G        1      2        2 
   3  chr3_112377098     ZHar    T    G        1      2        2 
   3  chr3_112377098   Sample    T    G        0      0        2 
   3  chr3_112377259     AAsi    G    T        0      0        2 
   3  chr3_112377259     AKia    G    T        0      0        2 
   3  chr3_112377259     AOna    G    T        0      0        2 
   3  chr3_112377259     ASom    G    T        0      0        2 
   3  chr3_112377259     HCab    G    T        1      2        2 
   3  chr3_112377259     HPrz    G    T        1      2        2 
   3  chr3_112377259     ZBoe    G    T        0      0        2 
   3  chr3_112377259     ZGre    G    T        0      0        2 
   3  chr3_112377259     ZHar    G    T        0      0        2 
   3  chr3_112377259   Sample    G    T        1      2        2 
   3  chr3_112379942     AAsi    C    T        0      0        2 
   3  chr3_112379942     AKia    C    T        0      0        2 
   3  chr3_112379942     AOna    C    T        0      0        2 
   3  chr3_112379942     ASom    C    T        0      0        2 
   3  chr3_112379942     HCab    C    T        0      0        2 
   3  chr3_112379942     HPrz    C    T      0.5      1        2 
   3  chr3_112379942     ZBoe    C    T        0      0        2 
   3  chr3_112379942     ZGre    C    T        0      0        2 
   3  chr3_112379942     ZHar    C    T        0      0        2 
   3  chr3_112379942   Sample    C    T        0      0        2 
   3  chr3_112380656     AAsi    T    G        0      0        2 
   3  chr3_112380656     AKia    T    G        0      0        2 
   3  chr3_112380656     AOna    T    G        0      0        2 
   3  chr3_112380656     ASom    T    G        0      0        2 
   3  chr3_112380656     HCab    T    G        0      0        2 
   3  chr3_112380656     HPrz    T    G        0      0        2 
   3  chr3_112380656     ZBoe    T    G      0.5      1        2 
   3  chr3_112380656     ZGre    T    G        0      0        2 
   3  chr3_112380656     ZHar    T    G        0      0        2 
   3  chr3_112380656   Sample    T    G        0      0        2 
   3  chr3_112383601     AAsi    C    A        0      0        2 
   3  chr3_112383601     AKia    C    A        0      0        2 
   3  chr3_112383601     AOna    C    A        0      0        2 
   3  chr3_112383601     ASom    C    A        0      0        2 
   3  chr3_112383601     HCab    C    A        0      0        2 
   3  chr3_112383601     HPrz    C    A        0      0        2 
   3  chr3_112383601     ZBoe    C    A      0.5      1        2 
   3  chr3_112383601     ZGre    C    A        0      0        2 
   3  chr3_112383601     ZHar    C    A        0      0        2 
   3  chr3_112383601   Sample    C    A        0      0        2 
   3  chr3_112384036     AAsi    T    C        1      2        2 
   3  chr3_112384036     AKia    T    C        1      2        2 
   3  chr3_112384036     AOna    T    C        0      0        2 
   3  chr3_112384036     ASom    T    C        0      0        2 
   3  chr3_112384036     HCab    T    C        0      0        2 
   3  chr3_112384036     HPrz    T    C        0      0        2 
   3  chr3_112384036     ZBoe    T    C      0.5      1        2 
   3  chr3_112384036     ZGre    T    C        0      0        2 
   3  chr3_112384036     ZHar    T    C        0      0        2 
   3  chr3_112384036   Sample    T    C        0      0        2 
   3  chr3_112384344     AAsi    T    C        0      0        2 
   3  chr3_112384344     AKia    T    C        1      2        2 
   3  chr3_112384344     AOna    T    C        1      2        2 
   3  chr3_112384344     ASom    T    C        0      0        2 
   3  chr3_112384344     HCab    T    C        0      0        2 
   3  chr3_112384344     HPrz    T    C        0      0        2 
   3  chr3_112384344     ZBoe    T    C        0      0        2 
   3  chr3_112384344     ZGre    T    C        0      0        2 
   3  chr3_112384344     ZHar    T    C        0      0        2 
   3  chr3_112384344   Sample    T    C        0      0        2 
   3  chr3_112389529     AAsi    T    C        0      0        2 
   3  chr3_112389529     AKia    T    C        0      0        2 
   3  chr3_112389529     AOna    T    C        0      0        2 
   3  chr3_112389529     ASom    T    C        0      0        2 
   3  chr3_112389529     HCab    T    C        1      2        2 
   3  chr3_112389529     HPrz    T    C        1      2        2 
   3  chr3_112389529     ZBoe    T    C        0      0        2 
   3  chr3_112389529     ZGre    T    C        0      0        2 
   3  chr3_112389529     ZHar    T    C        0      0        2 
   3  chr3_112389529   Sample    T    C        1      2        2 
   3  chr3_112390928     AAsi    G    C        0      0        2 
   3  chr3_112390928     AKia    G    C        0      0        2 
   3  chr3_112390928     AOna    G    C        0      0        2 
   3  chr3_112390928     ASom    G    C        0      0        2 
   3  chr3_112390928     HCab    G    C        0      0        2 
   3  chr3_112390928     HPrz    G    C        0      0        2 
   3  chr3_112390928     ZBoe    G    C      0.5      1        2 
   3  chr3_112390928     ZGre    G    C        0      0        2 
   3  chr3_112390928     ZHar    G    C        0      0        2 
   3  chr3_112390928   Sample    G    C        0      0        2 
   3  chr3_112391879     AAsi    T    C        0      0        2 
   3  chr3_112391879     AKia    T    C        0      0        2 
   3  chr3_112391879     AOna    T    C        1      2        2 
   3  chr3_112391879     ASom    T    C        0      0        2 
   3  chr3_112391879     HCab    T    C        0      0        2 
   3  chr3_112391879     HPrz    T    C        0      0        2 
   3  chr3_112391879     ZBoe    T    C        0      0        2 
   3  chr3_112391879     ZGre    T    C        0      0        2 
   3  chr3_112391879     ZHar    T    C        0      0        2 
   3  chr3_112391879   Sample    T    C        0      0        2 
   3  chr3_112393248     AAsi    T    A        0      0        2 
   3  chr3_112393248     AKia    T    A        0      0        2 
   3  chr3_112393248     AOna    T    A        0      0        2 
   3  chr3_112393248     ASom    T    A        0      0        2 
   3  chr3_112393248     HCab    T    A        1      2        2 
   3  chr3_112393248     HPrz    T    A        1      2        2 
   3  chr3_112393248     ZBoe    T    A        0      0        2 
   3  chr3_112393248     ZGre    T    A        0      0        2 
   3  chr3_112393248     ZHar    T    A        0      0        2 
   3  chr3_112393248   Sample    T    A        1      2        2 
   3  chr3_112397711     AAsi    G    T        0      0        2 
   3  chr3_112397711     AKia    G    T        0      0        2 
   3  chr3_112397711     AOna    G    T        0      0        2 
   3  chr3_112397711     ASom    G    T        0      0        2 
   3  chr3_112397711     HCab    G    T        1      2        2 
   3  chr3_112397711     HPrz    G    T        1      2        2 
   3  chr3_112397711     ZBoe    G    T        0      0        2 
   3  chr3_112397711     ZGre    G    T        1      2        2 
   3  chr3_112397711     ZHar    G    T        0      0        2 
   3  chr3_112397711   Sample    G    T        1      2        2 
   3  chr3_112399510     AAsi    A    G        0      0        2 
   3  chr3_112399510     AKia    A    G        0      0        2 
   3  chr3_112399510     AOna    A    G        0      0        2 
   3  chr3_112399510     ASom    A    G        0      0        2 
   3  chr3_112399510     HCab    A    G        1      2        2 
   3  chr3_112399510     HPrz    A    G        1      2        2 
   3  chr3_112399510     ZBoe    A    G        0      0        2 
   3  chr3_112399510     ZGre    A    G        0      0        2 
   3  chr3_112399510     ZHar    A    G        0      0        2 
   3  chr3_112399510   Sample    A    G        1      2        2 
   3  chr3_112400870     AAsi    T    C        0      0        2 
   3  chr3_112400870     AKia    T    C        0      0        2 
   3  chr3_112400870     AOna    T    C        0      0        2 
   3  chr3_112400870     ASom    T    C        0      0        2 
   3  chr3_112400870     HCab    T    C        1      2        2 
   3  chr3_112400870     HPrz    T    C        1      2        2 
   3  chr3_112400870     ZBoe    T    C        0      0        2 
   3  chr3_112400870     ZGre    T    C        0      0        2 
   3  chr3_112400870     ZHar    T    C        0      0        2 
   3  chr3_112400870   Sample    T    C        1      2        2 
   3  chr3_112402044     AAsi    C    G        0      0        2 
   3  chr3_112402044     AKia    C    G        0      0        2 
   3  chr3_112402044     AOna    C    G        0      0        2 
   3  chr3_112402044     ASom    C    G        0      0        2 
   3  chr3_112402044     HCab    C    G        1      2        2 
   3  chr3_112402044     HPrz    C    G        1      2        2 
   3  chr3_112402044     ZBoe    C    G        0      0        2 
   3  chr3_112402044     ZGre    C    G        0      0        2 
   3  chr3_112402044     ZHar    C    G        0      0        2 
   3  chr3_112402044   Sample    C    G        1      2        2 
   3  chr3_112402181     AAsi    A    C        0      0        2 
   3  chr3_112402181     AKia    A    C        0      0        2 
   3  chr3_112402181     AOna    A    C        0      0        2 
   3  chr3_112402181     ASom    A    C        0      0        2 
   3  chr3_112402181     HCab    A    C        1      2        2 
   3  chr3_112402181     HPrz    A    C        1      2        2 
   3  chr3_112402181     ZBoe    A    C        0      0        2 
   3  chr3_112402181     ZGre    A    C        0      0        2 
   3  chr3_112402181     ZHar    A    C        0      0        2 
   3  chr3_112402181   Sample    A    C        1      2        2 
   3  chr3_112407692     AAsi    C    T        0      0        2 
   3  chr3_112407692     AKia    C    T      0.5      1        2 
   3  chr3_112407692     AOna    C    T        0      0        2 
   3  chr3_112407692     ASom    C    T        0      0        2 
   3  chr3_112407692     HCab    C    T        0      0        2 
   3  chr3_112407692     HPrz    C    T        0      0        2 
   3  chr3_112407692     ZBoe    C    T        0      0        2 
   3  chr3_112407692     ZGre    C    T        0      0        2 
   3  chr3_112407692     ZHar    C    T        0      0        2 
   3  chr3_112407692   Sample    C    T        0      0        2 
   3  chr3_112407838     AAsi    C    T        0      0        2 
   3  chr3_112407838     AKia    C    T        0      0        2 
   3  chr3_112407838     AOna    C    T        0      0        2 
   3  chr3_112407838     ASom    C    T        0      0        2 
   3  chr3_112407838     HCab    C    T        1      2        2 
   3  chr3_112407838     HPrz    C    T        1      2        2 
   3  chr3_112407838     ZBoe    C    T        0      0        2 
   3  chr3_112407838     ZGre    C    T        0      0        2 
   3  chr3_112407838     ZHar    C    T        0      0        2 
   3  chr3_112407838   Sample    C    T        1      2        2 
   3  chr3_112408373     AAsi    A    G        0      0        2 
   3  chr3_112408373     AKia    A    G      0.5      1        2 
   3  chr3_112408373     AOna    A    G        0      0        2 
   3  chr3_112408373     ASom    A    G        0      0        2 
   3  chr3_112408373     HCab    A    G        0      0        2 
   3  chr3_112408373     HPrz    A    G        0      0        2 
   3  chr3_112408373     ZBoe    A    G        0      0        2 
   3  chr3_112408373     ZGre    A    G        0      0        2 
   3  chr3_112408373     ZHar    A    G        0      0        2 
   3  chr3_112408373   Sample    A    G        0      0        2 
   3  chr3_112409721     AAsi    A    G        0      0        2 
   3  chr3_112409721     AKia    A    G        0      0        2 
   3  chr3_112409721     AOna    A    G        1      2        2 
   3  chr3_112409721     ASom    A    G        0      0        2 
   3  chr3_112409721     HCab    A    G        0      0        2 
   3  chr3_112409721     HPrz    A    G        0      0        2 
   3  chr3_112409721     ZBoe    A    G        0      0        2 
   3  chr3_112409721     ZGre    A    G        0      0        2 
   3  chr3_112409721     ZHar    A    G        0      0        2 
   3  chr3_112409721   Sample    A    G        0      0        2 
   3  chr3_112411439     AAsi    G    T        0      0        2 
   3  chr3_112411439     AKia    G    T      0.5      1        2 
   3  chr3_112411439     AOna    G    T        0      0        2 
   3  chr3_112411439     ASom    G    T        0      0        2 
   3  chr3_112411439     HCab    G    T        1      2        2 
   3  chr3_112411439     HPrz    G    T        1      2        2 
   3  chr3_112411439     ZBoe    G    T        0      0        2 
   3  chr3_112411439     ZGre    G    T        0      0        2 
   3  chr3_112411439     ZHar    G    T        0      0        2 
   3  chr3_112411439   Sample    G    T        1      2        2 
   3  chr3_112420686     AAsi    A    G        0      0        2 
   3  chr3_112420686     AKia    A    G        0      0        2 
   3  chr3_112420686     AOna    A    G        0      0        2 
   3  chr3_112420686     ASom    A    G        0      0        2 
   3  chr3_112420686     HCab    A    G        0      0        2 
   3  chr3_112420686     HPrz    A    G        0      0        2 
   3  chr3_112420686     ZBoe    A    G        0      0        2 
   3  chr3_112420686     ZGre    A    G        0      0        2 
   3  chr3_112420686     ZHar    A    G      0.5      1        2 
   3  chr3_112420686   Sample    A    G        0      0        2 
   3  chr3_112422587     AAsi    T    C        0      0        2 
   3  chr3_112422587     AKia    T    C        0      0        2 
   3  chr3_112422587     AOna    T    C        0      0        2 
   3  chr3_112422587     ASom    T    C        0      0        2 
   3  chr3_112422587     HCab    T    C        0      0        2 
   3  chr3_112422587     HPrz    T    C        0      0        2 
   3  chr3_112422587     ZBoe    T    C        1      2        2 
   3  chr3_112422587     ZGre    T    C        0      0        2 
   3  chr3_112422587     ZHar    T    C        0      0        2 
   3  chr3_112422587   Sample    T    C        0      0        2 
   3  chr3_112425220     AAsi    T    C        0      0        2 
   3  chr3_112425220     AKia    T    C        0      0        2 
   3  chr3_112425220     AOna    T    C        0      0        2 
   3  chr3_112425220     ASom    T    C        0      0        2 
   3  chr3_112425220     HCab    T    C        0      0        2 
   3  chr3_112425220     HPrz    T    C        0      0        2 
   3  chr3_112425220     ZBoe    T    C        0      0        2 
   3  chr3_112425220     ZGre    T    C        0      0        2 
   3  chr3_112425220     ZHar    T    C      0.5      1        2 
   3  chr3_112425220   Sample    T    C        0      0        2 
   3  chr3_112429980     AAsi    T    C        0      0        2 
   3  chr3_112429980     AKia    T    C        0      0        2 
   3  chr3_112429980     AOna    T    C        0      0        2 
   3  chr3_112429980     ASom    T    C        0      0        2 
   3  chr3_112429980     HCab    T    C        1      2        2 
   3  chr3_112429980     HPrz    T    C        1      2        2 
   3  chr3_112429980     ZBoe    T    C        0      0        2 
   3  chr3_112429980     ZGre    T    C        0      0        2 
   3  chr3_112429980     ZHar    T    C        0      0        2 
   3  chr3_112429980   Sample    T    C        1      2        2 
   3  chr3_112439944     AAsi    T    A        0      0        2 
   3  chr3_112439944     AKia    T    A        0      0        2 
   3  chr3_112439944     AOna    T    A        0      0        2 
   3  chr3_112439944     ASom    T    A        0      0        2 
   3  chr3_112439944     HCab    T    A      0.5      1        2 
   3  chr3_112439944     HPrz    T    A        1      2        2 
   3  chr3_112439944     ZBoe    T    A        0      0        2 
   3  chr3_112439944     ZGre    T    A        0      0        2 
   3  chr3_112439944     ZHar    T    A        0      0        2 
   3  chr3_112439944   Sample    T    A        1      2        2 
   3  chr3_112444634     AAsi    G    A        0      0        2 
   3  chr3_112444634     AKia    G    A        0      0        2 
   3  chr3_112444634     AOna    G    A        0      0        2 
   3  chr3_112444634     ASom    G    A        0      0        2 
   3  chr3_112444634     HCab    G    A        1      2        2 
   3  chr3_112444634     HPrz    G    A        1      2        2 
   3  chr3_112444634     ZBoe    G    A        0      0        2 
   3  chr3_112444634     ZGre    G    A        0      0        2 
   3  chr3_112444634     ZHar    G    A        0      0        2 
   3  chr3_112444634   Sample    G    A        1      2        2 
   3  chr3_112446948     AAsi    G    C        0      0        2 
   3  chr3_112446948     AKia    G    C        0      0        2 
   3  chr3_112446948     AOna    G    C        0      0        2 
   3  chr3_112446948     ASom    G    C        0      0        2 
   3  chr3_112446948     HCab    G    C        1      2        2 
   3  chr3_112446948     HPrz    G    C        1      2        2 
   3  chr3_112446948     ZBoe    G    C        0      0        2 
   3  chr3_112446948     ZGre    G    C        0      0        2 
   3  chr3_112446948     ZHar    G    C        0      0        2 
   3  chr3_112446948   Sample    G    C        1      2        2 
   3  chr3_112450030     AAsi    C    T        0      0        2 
   3  chr3_112450030     AKia    C    T        0      0        2 
   3  chr3_112450030     AOna    C    T        0      0        2 
   3  chr3_112450030     ASom    C    T        0      0        2 
   3  chr3_112450030     HCab    C    T        1      2        2 
   3  chr3_112450030     HPrz    C    T        1      2        2 
   3  chr3_112450030     ZBoe    C    T        0      0        2 
   3  chr3_112450030     ZGre    C    T        0      0        2 
   3  chr3_112450030     ZHar    C    T        0      0        2 
   3  chr3_112450030   Sample    C    T        1      2        2 
   3  chr3_112455286     AAsi    G    A        0      0        2 
   3  chr3_112455286     AKia    G    A        0      0        2 
   3  chr3_112455286     AOna    G    A        0      0        2 
   3  chr3_112455286     ASom    G    A        0      0        2 
   3  chr3_112455286     HCab    G    A        1      2        2 
   3  chr3_112455286     HPrz    G    A        1      2        2 
   3  chr3_112455286     ZBoe    G    A        0      0        2 
   3  chr3_112455286     ZGre    G    A        0      0        2 
   3  chr3_112455286     ZHar    G    A        0      0        2 
   3  chr3_112455286   Sample    G    A        0      0        2 
   3  chr3_112455587     AAsi    T    G      0.5      1        2 
   3  chr3_112455587     AKia    T    G        0      0        2 
   3  chr3_112455587     AOna    T    G        0      0        2 
   3  chr3_112455587     ASom    T    G        0      0        2 
   3  chr3_112455587     HCab    T    G        0      0        2 
   3  chr3_112455587     HPrz    T    G        0      0        2 
   3  chr3_112455587     ZBoe    T    G        0      0        2 
   3  chr3_112455587     ZGre    T    G        0      0        2 
   3  chr3_112455587     ZHar    T    G        0      0        2 
   3  chr3_112455587   Sample    T    G        0      0        2 
   3  chr3_112458107     AAsi    C    T        0      0        2 
   3  chr3_112458107     AKia    C    T        0      0        2 
   3  chr3_112458107     AOna    C    T        0      0        2 
   3  chr3_112458107     ASom    C    T        0      0        2 
   3  chr3_112458107     HCab    C    T        1      2        2 
   3  chr3_112458107     HPrz    C    T        1      2        2 
   3  chr3_112458107     ZBoe    C    T        0      0        2 
   3  chr3_112458107     ZGre    C    T        0      0        2 
   3  chr3_112458107     ZHar    C    T        0      0        2 
   3  chr3_112458107   Sample    C    T        1      2        2 
   3  chr3_112458923     AAsi    C    A        0      0        2 
   3  chr3_112458923     AKia    C    A        0      0        2 
   3  chr3_112458923     AOna    C    A        0      0        2 
   3  chr3_112458923     ASom    C    A        0      0        2 
   3  chr3_112458923     HCab    C    A        1      2        2 
   3  chr3_112458923     HPrz    C    A        1      2        2 
   3  chr3_112458923     ZBoe    C    A        0      0        2 
   3  chr3_112458923     ZGre    C    A        0      0        2 
   3  chr3_112458923     ZHar    C    A        0      0        2 
   3  chr3_112458923   Sample    C    A        1      2        2 
   3  chr3_112461204     AAsi    T    C        0      0        2 
   3  chr3_112461204     AKia    T    C        0      0        2 
   3  chr3_112461204     AOna    T    C        0      0        2 
   3  chr3_112461204     ASom    T    C        0      0        2 
   3  chr3_112461204     HCab    T    C        0      0        2 
   3  chr3_112461204     HPrz    T    C        0      0        2 
   3  chr3_112461204     ZBoe    T    C        1      2        2 
   3  chr3_112461204     ZGre    T    C        0      0        2 
   3  chr3_112461204     ZHar    T    C        1      2        2 
   3  chr3_112461204   Sample    T    C        0      0        2 
   3  chr3_112465229     AAsi    T    C        0      0        2 
   3  chr3_112465229     AKia    T    C        0      0        2 
   3  chr3_112465229     AOna    T    C        0      0        2 
   3  chr3_112465229     ASom    T    C        0      0        2 
   3  chr3_112465229     HCab    T    C      0.5      1        2 
   3  chr3_112465229     HPrz    T    C      0.5      1        2 
   3  chr3_112465229     ZBoe    T    C        0      0        2 
   3  chr3_112465229     ZGre    T    C        0      0        2 
   3  chr3_112465229     ZHar    T    C        0      0        2 
   3  chr3_112465229   Sample    T    C        0      0        2 
   3  chr3_112478721     AAsi    G    A        0      0        2 
   3  chr3_112478721     AKia    G    A        0      0        2 
   3  chr3_112478721     AOna    G    A        1      2        2 
   3  chr3_112478721     ASom    G    A        0      0        2 
   3  chr3_112478721     HCab    G    A        0      0        2 
   3  chr3_112478721     HPrz    G    A        0      0        2 
   3  chr3_112478721     ZBoe    G    A        0      0        2 
   3  chr3_112478721     ZGre    G    A        0      0        2 
   3  chr3_112478721     ZHar    G    A        0      0        2 
   3  chr3_112478721   Sample    G    A        0      0        2 
   3  chr3_112479064     AAsi    A    C        0      0        2 
   3  chr3_112479064     AKia    A    C        0      0        2 
   3  chr3_112479064     AOna    A    C        0      0        2 
   3  chr3_112479064     ASom    A    C        0      0        2 
   3  chr3_112479064     HCab    A    C        0      0        2 
   3  chr3_112479064     HPrz    A    C        0      0        2 
   3  chr3_112479064     ZBoe    A    C        0      0        2 
   3  chr3_112479064     ZGre    A    C        1      2        2 
   3  chr3_112479064     ZHar    A    C        0      0        2 
   3  chr3_112479064   Sample    A    C        0      0        2 
   3  chr3_112485788     AAsi    T    C        0      0        2 
   3  chr3_112485788     AKia    T    C        0      0        2 
   3  chr3_112485788     AOna    T    C        0      0        2 
   3  chr3_112485788     ASom    T    C        0      0        2 
   3  chr3_112485788     HCab    T    C      0.5      1        2 
   3  chr3_112485788     HPrz    T    C      0.5      1        2 
   3  chr3_112485788     ZBoe    T    C        0      0        2 
   3  chr3_112485788     ZGre    T    C        0      0        2 
   3  chr3_112485788     ZHar    T    C        0      0        2 
   3  chr3_112485788   Sample    T    C        1      2        2 
   3  chr3_112496182     AAsi    T    C        0      0        2 
   3  chr3_112496182     AKia    T    C        0      0        2 
   3  chr3_112496182     AOna    T    C        0      0        2 
   3  chr3_112496182     ASom    T    C        0      0        2 
   3  chr3_112496182     HCab    T    C        1      2        2 
   3  chr3_112496182     HPrz    T    C        1      2        2 
   3  chr3_112496182     ZBoe    T    C        0      0        2 
   3  chr3_112496182     ZGre    T    C        0      0        2 
   3  chr3_112496182     ZHar    T    C        0      0        2 
   3  chr3_112496182   Sample    T    C        1      2        2 
   3  chr3_112496997     AAsi    T    G        0      0        2 
   3  chr3_112496997     AKia    T    G        0      0        2 
   3  chr3_112496997     AOna    T    G        0      0        2 
   3  chr3_112496997     ASom    T    G        0      0        2 
   3  chr3_112496997     HCab    T    G        0      0        2 
   3  chr3_112496997     HPrz    T    G        0      0        2 
   3  chr3_112496997     ZBoe    T    G        0      0        2 
   3  chr3_112496997     ZGre    T    G      0.5      1        2 
   3  chr3_112496997     ZHar    T    G        0      0        2 
   3  chr3_112496997   Sample    T    G        0      0        2 
   3  chr3_112503497     AAsi    T    C      0.5      1        2 
   3  chr3_112503497     AKia    T    C        0      0        2 
   3  chr3_112503497     AOna    T    C        0      0        2 
   3  chr3_112503497     ASom    T    C        0      0        2 
   3  chr3_112503497     HCab    T    C        0      0        2 
   3  chr3_112503497     HPrz    T    C        0      0        2 
   3  chr3_112503497     ZBoe    T    C        0      0        2 
   3  chr3_112503497     ZGre    T    C        0      0        2 
   3  chr3_112503497     ZHar    T    C        0      0        2 
   3  chr3_112503497   Sample    T    C        0      0        2 
   3  chr3_112506812     AAsi    C    T        0      0        2 
   3  chr3_112506812     AKia    C    T        0      0        2 
   3  chr3_112506812     AOna    C    T        0      0        2 
   3  chr3_112506812     ASom    C    T        0      0        2 
   3  chr3_112506812     HCab    C    T        1      2        2 
   3  chr3_112506812     HPrz    C    T        1      2        2 
   3  chr3_112506812     ZBoe    C    T        0      0        2 
   3  chr3_112506812     ZGre    C    T        0      0        2 
   3  chr3_112506812     ZHar    C    T        0      0        2 
   3  chr3_112506812   Sample    C    T        1      2        2 
   3  chr3_112511108     AAsi    T    C        0      0        2 
   3  chr3_112511108     AKia    T    C        0      0        2 
   3  chr3_112511108     AOna    T    C        0      0        2 
   3  chr3_112511108     ASom    T    C        0      0        2 
   3  chr3_112511108     HCab    T    C        1      2        2 
   3  chr3_112511108     HPrz    T    C        1      2        2 
   3  chr3_112511108     ZBoe    T    C        0      0        2 
   3  chr3_112511108     ZGre    T    C        0      0        2 
   3  chr3_112511108     ZHar    T    C        0      0        2 
   3  chr3_112511108   Sample    T    C        1      2        2 
   3  chr3_112511183     AAsi    A    G        0      0        2 
   3  chr3_112511183     AKia    A    G        0      0        2 
   3  chr3_112511183     AOna    A    G        0      0        2 
   3  chr3_112511183     ASom    A    G        0      0        2 
   3  chr3_112511183     HCab    A    G        0      0        2 
   3  chr3_112511183     HPrz    A    G        0      0        2 
   3  chr3_112511183     ZBoe    A    G      0.5      1        2 
   3  chr3_112511183     ZGre    A    G        0      0        2 
   3  chr3_112511183     ZHar    A    G        0      0        2 
   3  chr3_112511183   Sample    A    G        0      0        2 
   3  chr3_112511454     AAsi    T    C        0      0        2 
   3  chr3_112511454     AKia    T    C        0      0        2 
   3  chr3_112511454     AOna    T    C        0      0        2 
   3  chr3_112511454     ASom    T    C        0      0        2 
   3  chr3_112511454     HCab    T    C      0.5      1        2 
   3  chr3_112511454     HPrz    T    C        0      0        2 
   3  chr3_112511454     ZBoe    T    C        0      0        2 
   3  chr3_112511454     ZGre    T    C        0      0        2 
   3  chr3_112511454     ZHar    T    C        0      0        2 
   3  chr3_112511454   Sample    T    C        0      0        2 
   3  chr3_112513061     AAsi    G    A        0      0        2 
   3  chr3_112513061     AKia    G    A        0      0        2 
   3  chr3_112513061     AOna    G    A        0      0        2 
   3  chr3_112513061     ASom    G    A        0      0        2 
   3  chr3_112513061     HCab    G    A        0      0        2 
   3  chr3_112513061     HPrz    G    A        0      0        2 
   3  chr3_112513061     ZBoe    G    A      0.5      1        2 
   3  chr3_112513061     ZGre    G    A        0      0        2 
   3  chr3_112513061     ZHar    G    A        0      0        2 
   3  chr3_112513061   Sample    G    A        0      0        2 
   3  chr3_112513151     AAsi    T    G        0      0        2 
   3  chr3_112513151     AKia    T    G        1      2        2 
   3  chr3_112513151     AOna    T    G        0      0        2 
   3  chr3_112513151     ASom    T    G        0      0        2 
   3  chr3_112513151     HCab    T    G        0      0        2 
   3  chr3_112513151     HPrz    T    G        0      0        2 
   3  chr3_112513151     ZBoe    T    G        0      0        2 
   3  chr3_112513151     ZGre    T    G        0      0        2 
   3  chr3_112513151     ZHar    T    G        0      0        2 
   3  chr3_112513151   Sample    T    G        0      0        2 
   3  chr3_112513756     AAsi    T    C      0.5      1        2 
   3  chr3_112513756     AKia    T    C        0      0        2 
   3  chr3_112513756     AOna    T    C        0      0        2 
   3  chr3_112513756     ASom    T    C        0      0        2 
   3  chr3_112513756     HCab    T    C        0      0        2 
   3  chr3_112513756     HPrz    T    C        0      0        2 
   3  chr3_112513756     ZBoe    T    C        0      0        2 
   3  chr3_112513756     ZGre    T    C        0      0        2 
   3  chr3_112513756     ZHar    T    C        0      0        2 
   3  chr3_112513756   Sample    T    C        0      0        2 
   3  chr3_112520300     AAsi    T    C        0      0        2 
   3  chr3_112520300     AKia    T    C        0      0        2 
   3  chr3_112520300     AOna    T    C        0      0        2 
   3  chr3_112520300     ASom    T    C        0      0        2 
   3  chr3_112520300     HCab    T    C        0      0        2 
   3  chr3_112520300     HPrz    T    C      0.5      1        2 
   3  chr3_112520300     ZBoe    T    C        0      0        2 
   3  chr3_112520300     ZGre    T    C        0      0        2 
   3  chr3_112520300     ZHar    T    C        0      0        2 
   3  chr3_112520300   Sample    T    C        1      2        2 
   3  chr3_112526452     AAsi    T    C        0      0        2 
   3  chr3_112526452     AKia    T    C        0      0        2 
   3  chr3_112526452     AOna    T    C        1      2        2 
   3  chr3_112526452     ASom    T    C        0      0        2 
   3  chr3_112526452     HCab    T    C        0      0        2 
   3  chr3_112526452     HPrz    T    C        0      0        2 
   3  chr3_112526452     ZBoe    T    C        0      0        2 
   3  chr3_112526452     ZGre    T    C        0      0        2 
   3  chr3_112526452     ZHar    T    C        0      0        2 
   3  chr3_112526452   Sample    T    C        0      0        2 
   3  chr3_112527205     AAsi    C    T        0      0        2 
   3  chr3_112527205     AKia    C    T        0      0        2 
   3  chr3_112527205     AOna    C    T        0      0        2 
   3  chr3_112527205     ASom    C    T        0      0        2 
   3  chr3_112527205     HCab    C    T        1      2        2 
   3  chr3_112527205     HPrz    C    T        1      2        2 
   3  chr3_112527205     ZBoe    C    T        0      0        2 
   3  chr3_112527205     ZGre    C    T        0      0        2 
   3  chr3_112527205     ZHar    C    T        0      0        2 
   3  chr3_112527205   Sample    C    T        1      2        2 
   3  chr3_112528849     AAsi    C    T        1      2        2 
   3  chr3_112528849     AKia    C    T        0      0        2 
   3  chr3_112528849     AOna    C    T        0      0        2 
   3  chr3_112528849     ASom    C    T        1      2        2 
   3  chr3_112528849     HCab    C    T        0      0        2 
   3  chr3_112528849     HPrz    C    T        0      0        2 
   3  chr3_112528849     ZBoe    C    T        0      0        2 
   3  chr3_112528849     ZGre    C    T        0      0        2 
   3  chr3_112528849     ZHar    C    T        0      0        2 
   3  chr3_112528849   Sample    C    T        0      0        2 
   3  chr3_112530794     AAsi    C    T        0      0        2 
   3  chr3_112530794     AKia    C    T        0      0        2 
   3  chr3_112530794     AOna    C    T        0      0        2 
   3  chr3_112530794     ASom    C    T        0      0        2 
   3  chr3_112530794     HCab    C    T      0.5      1        2 
   3  chr3_112530794     HPrz    C    T        1      2        2 
   3  chr3_112530794     ZBoe    C    T        0      0        2 
   3  chr3_112530794     ZGre    C    T        0      0        2 
   3  chr3_112530794     ZHar    C    T        0      0        2 
   3  chr3_112530794   Sample    C    T        0      0        2 
   3  chr3_112532771     AAsi    G    C        0      0        2 
   3  chr3_112532771     AKia    G    C        0      0        2 
   3  chr3_112532771     AOna    G    C        0      0        2 
   3  chr3_112532771     ASom    G    C        0      0        2 
   3  chr3_112532771     HCab    G    C        0      0        2 
   3  chr3_112532771     HPrz    G    C        0      0        2 
   3  chr3_112532771     ZBoe    G    C        0      0        2 
   3  chr3_112532771     ZGre    G    C        0      0        2 
   3  chr3_112532771     ZHar    G    C      0.5      1        2 
   3  chr3_112532771   Sample    G    C        0      0        2 
   3  chr3_112537275     AAsi    T    G        0      0        2 
   3  chr3_112537275     AKia    T    G        0      0        2 
   3  chr3_112537275     AOna    T    G        0      0        2 
   3  chr3_112537275     ASom    T    G        0      0        2 
   3  chr3_112537275     HCab    T    G        1      2        2 
   3  chr3_112537275     HPrz    T    G        1      2        2 
   3  chr3_112537275     ZBoe    T    G        0      0        2 
   3  chr3_112537275     ZGre    T    G        0      0        2 
   3  chr3_112537275     ZHar    T    G        0      0        2 
   3  chr3_112537275   Sample    T    G        1      2        2 
   3  chr3_112539415     AAsi    G    A        1      2        2 
   3  chr3_112539415     AKia    G    A      0.5      1        2 
   3  chr3_112539415     AOna    G    A        0      0        2 
   3  chr3_112539415     ASom    G    A        1      2        2 
   3  chr3_112539415     HCab    G    A        0      0        2 
   3  chr3_112539415     HPrz    G    A        0      0        2 
   3  chr3_112539415     ZBoe    G    A        0      0        2 
   3  chr3_112539415     ZGre    G    A        0      0        2 
   3  chr3_112539415     ZHar    G    A        0      0        2 
   3  chr3_112539415   Sample    G    A        0      0        2 
   3  chr3_112539934     AAsi    T    C        0      0        2 
   3  chr3_112539934     AKia    T    C        0      0        2 
   3  chr3_112539934     AOna    T    C        0      0        2 
   3  chr3_112539934     ASom    T    C        0      0        2 
   3  chr3_112539934     HCab    T    C        1      2        2 
   3  chr3_112539934     HPrz    T    C        1      2        2 
   3  chr3_112539934     ZBoe    T    C        0      0        2 
   3  chr3_112539934     ZGre    T    C        0      0        2 
   3  chr3_112539934     ZHar    T    C        0      0        2 
   3  chr3_112539934   Sample    T    C        1      2        2 
   3  chr3_112545730     AAsi    A    G        0      0        2 
   3  chr3_112545730     AKia    A    G        0      0        2 
   3  chr3_112545730     AOna    A    G        0      0        2 
   3  chr3_112545730     ASom    A    G        0      0        2 
   3  chr3_112545730     HCab    A    G        0      0        2 
   3  chr3_112545730     HPrz    A    G        0      0        2 
   3  chr3_112545730     ZBoe    A    G        0      0        2 
   3  chr3_112545730     ZGre    A    G      0.5      1        2 
   3  chr3_112545730     ZHar    A    G        0      0        2 
   3  chr3_112545730   Sample    A    G        0      0        2 
   3  chr3_112566016     AAsi    C    T        0      0        2 
   3  chr3_112566016     AKia    C    T        0      0        2 
   3  chr3_112566016     AOna    C    T        0      0        2 
   3  chr3_112566016     ASom    C    T        0      0        2 
   3  chr3_112566016     HCab    C    T        0      0        2 
   3  chr3_112566016     HPrz    C    T        0      0        2 
   3  chr3_112566016     ZBoe    C    T      0.5      1        2 
   3  chr3_112566016     ZGre    C    T        0      0        2 
   3  chr3_112566016     ZHar    C    T        0      0        2 
   3  chr3_112566016   Sample    C    T        0      0        2 
   3  chr3_112566424     AAsi    A    G        0      0        2 
   3  chr3_112566424     AKia    A    G        0      0        2 
   3  chr3_112566424     AOna    A    G        0      0        2 
   3  chr3_112566424     ASom    A    G        0      0        2 
   3  chr3_112566424     HCab    A    G        0      0        2 
   3  chr3_112566424     HPrz    A    G        0      0        2 
   3  chr3_112566424     ZBoe    A    G      0.5      1        2 
   3  chr3_112566424     ZGre    A    G        0      0        2 
   3  chr3_112566424     ZHar    A    G        0      0        2 
   3  chr3_112566424   Sample    A    G        0      0        2 
   3  chr3_112570820     AAsi    A    G        1      2        2 
   3  chr3_112570820     AKia    A    G        0      0        2 
   3  chr3_112570820     AOna    A    G        0      0        2 
   3  chr3_112570820     ASom    A    G        1      2        2 
   3  chr3_112570820     HCab    A    G        0      0        2 
   3  chr3_112570820     HPrz    A    G        0      0        2 
   3  chr3_112570820     ZBoe    A    G        0      0        2 
   3  chr3_112570820     ZGre    A    G        0      0        2 
   3  chr3_112570820     ZHar    A    G        0      0        2 
   3  chr3_112570820   Sample    A    G        0      0        2 
   3  chr3_112571262     AAsi    C    T        0      0        2 
   3  chr3_112571262     AKia    C    T        0      0        2 
   3  chr3_112571262     AOna    C    T        0      0        2 
   3  chr3_112571262     ASom    C    T        0      0        2 
   3  chr3_112571262     HCab    C    T        1      2        2 
   3  chr3_112571262     HPrz    C    T        1      2        2 
   3  chr3_112571262     ZBoe    C    T        0      0        2 
   3  chr3_112571262     ZGre    C    T        0      0        2 
   3  chr3_112571262     ZHar    C    T        0      0        2 
   3  chr3_112571262   Sample    C    T        0      0        2 
   3  chr3_112578630     AAsi    T    C        0      0        2 
   3  chr3_112578630     AKia    T    C        0      0        2 
   3  chr3_112578630     AOna    T    C        0      0        2 
   3  chr3_112578630     ASom    T    C        0      0        2 
   3  chr3_112578630     HCab    T    C        0      0        2 
   3  chr3_112578630     HPrz    T    C        0      0        2 
   3  chr3_112578630     ZBoe    T    C      0.5      1        2 
   3  chr3_112578630     ZGre    T    C        0      0        2 
   3  chr3_112578630     ZHar    T    C        0      0        2 
   3  chr3_112578630   Sample    T    C        0      0        2 
   3  chr3_112583793     AAsi    C    A        0      0        2 
   3  chr3_112583793     AKia    C    A        0      0        2 
   3  chr3_112583793     AOna    C    A        0      0        2 
   3  chr3_112583793     ASom    C    A        0      0        2 
   3  chr3_112583793     HCab    C    A        1      2        2 
   3  chr3_112583793     HPrz    C    A        1      2        2 
   3  chr3_112583793     ZBoe    C    A        0      0        2 
   3  chr3_112583793     ZGre    C    A        0      0        2 
   3  chr3_112583793     ZHar    C    A        0      0        2 
   3  chr3_112583793   Sample    C    A        1      2        2 
   3  chr3_112586459     AAsi    G    T        1      2        2 
   3  chr3_112586459     AKia    G    T        0      0        2 
   3  chr3_112586459     AOna    G    T        0      0        2 
   3  chr3_112586459     ASom    G    T        1      2        2 
   3  chr3_112586459     HCab    G    T        0      0        2 
   3  chr3_112586459     HPrz    G    T        0      0        2 
   3  chr3_112586459     ZBoe    G    T        0      0        2 
   3  chr3_112586459     ZGre    G    T        0      0        2 
   3  chr3_112586459     ZHar    G    T        0      0        2 
   3  chr3_112586459   Sample    G    T        0      0        2 
   3  chr3_112592201     AAsi    A    G        0      0        2 
   3  chr3_112592201     AKia    A    G        0      0        2 
   3  chr3_112592201     AOna    A    G        0      0        2 
   3  chr3_112592201     ASom    A    G        0      0        2 
   3  chr3_112592201     HCab    A    G      0.5      1        2 
   3  chr3_112592201     HPrz    A    G      0.5      1        2 
   3  chr3_112592201     ZBoe    A    G        0      0        2 
   3  chr3_112592201     ZGre    A    G        0      0        2 
   3  chr3_112592201     ZHar    A    G        0      0        2 
   3  chr3_112592201   Sample    A    G        0      0        2 
   3  chr3_112596519     AAsi    T    C        0      0        2 
   3  chr3_112596519     AKia    T    C        0      0        2 
   3  chr3_112596519     AOna    T    C        0      0        2 
   3  chr3_112596519     ASom    T    C        0      0        2 
   3  chr3_112596519     HCab    T    C        0      0        2 
   3  chr3_112596519     HPrz    T    C        0      0        2 
   3  chr3_112596519     ZBoe    T    C        0      0        2 
   3  chr3_112596519     ZGre    T    C        1      2        2 
   3  chr3_112596519     ZHar    T    C        0      0        2 
   3  chr3_112596519   Sample    T    C        0      0        2 
   3  chr3_112601157     AAsi    T    C        0      0        2 
   3  chr3_112601157     AKia    T    C        0      0        2 
   3  chr3_112601157     AOna    T    C        0      0        2 
   3  chr3_112601157     ASom    T    C        0      0        2 
   3  chr3_112601157     HCab    T    C        1      2        2 
   3  chr3_112601157     HPrz    T    C        1      2        2 
   3  chr3_112601157     ZBoe    T    C        0      0        2 
   3  chr3_112601157     ZGre    T    C        0      0        2 
   3  chr3_112601157     ZHar    T    C        0      0        2 
   3  chr3_112601157   Sample    T    C        1      2        2 
   3  chr3_112602404     AAsi    A    G        0      0        2 
   3  chr3_112602404     AKia    A    G        0      0        2 
   3  chr3_112602404     AOna    A    G        0      0        2 
   3  chr3_112602404     ASom    A    G        0      0        2 
   3  chr3_112602404     HCab    A    G        1      2        2 
   3  chr3_112602404     HPrz    A    G      0.5      1        2 
   3  chr3_112602404     ZBoe    A    G        0      0        2 
   3  chr3_112602404     ZGre    A    G        0      0        2 
   3  chr3_112602404     ZHar    A    G        0      0        2 
   3  chr3_112602404   Sample    A    G        1      2        2 
   3  chr3_112603444     AAsi    A    G        0      0        2 
   3  chr3_112603444     AKia    A    G        0      0        2 
   3  chr3_112603444     AOna    A    G        0      0        2 
   3  chr3_112603444     ASom    A    G        0      0        2 
   3  chr3_112603444     HCab    A    G        1      2        2 
   3  chr3_112603444     HPrz    A    G      0.5      1        2 
   3  chr3_112603444     ZBoe    A    G        0      0        2 
   3  chr3_112603444     ZGre    A    G        0      0        2 
   3  chr3_112603444     ZHar    A    G        0      0        2 
   3  chr3_112603444   Sample    A    G        1      2        2 
   3  chr3_112614287     AAsi    T    A        0      0        2 
   3  chr3_112614287     AKia    T    A        0      0        2 
   3  chr3_112614287     AOna    T    A        0      0        2 
   3  chr3_112614287     ASom    T    A        0      0        2 
   3  chr3_112614287     HCab    T    A        1      2        2 
   3  chr3_112614287     HPrz    T    A        1      2        2 
   3  chr3_112614287     ZBoe    T    A        0      0        2 
   3  chr3_112614287     ZGre    T    A        0      0        2 
   3  chr3_112614287     ZHar    T    A        0      0        2 
   3  chr3_112614287   Sample    T    A        1      2        2 
   3  chr3_112619822     AAsi    A    G        0      0        2 
   3  chr3_112619822     AKia    A    G        0      0        2 
   3  chr3_112619822     AOna    A    G        0      0        2 
   3  chr3_112619822     ASom    A    G        0      0        2 
   3  chr3_112619822     HCab    A    G        0      0        2 
   3  chr3_112619822     HPrz    A    G        0      0        2 
   3  chr3_112619822     ZBoe    A    G        0      0        2 
   3  chr3_112619822     ZGre    A    G        1      2        2 
   3  chr3_112619822     ZHar    A    G        0      0        2 
   3  chr3_112619822   Sample    A    G        0      0        2 
   3  chr3_112619866     AAsi    A    G        0      0        2 
   3  chr3_112619866     AKia    A    G        1      2        2 
   3  chr3_112619866     AOna    A    G        1      2        2 
   3  chr3_112619866     ASom    A    G        0      0        2 
   3  chr3_112619866     HCab    A    G        0      0        2 
   3  chr3_112619866     HPrz    A    G        0      0        2 
   3  chr3_112619866     ZBoe    A    G        0      0        2 
   3  chr3_112619866     ZGre    A    G        0      0        2 
   3  chr3_112619866     ZHar    A    G        0      0        2 
   3  chr3_112619866   Sample    A    G        0      0        2 
   3  chr3_112625553     AAsi    T    C        0      0        2 
   3  chr3_112625553     AKia    T    C        0      0        2 
   3  chr3_112625553     AOna    T    C        0      0        2 
   3  chr3_112625553     ASom    T    C        0      0        2 
   3  chr3_112625553     HCab    T    C      0.5      1        2 
   3  chr3_112625553     HPrz    T    C        0      0        2 
   3  chr3_112625553     ZBoe    T    C        0      0        2 
   3  chr3_112625553     ZGre    T    C        0      0        2 
   3  chr3_112625553     ZHar    T    C        0      0        2 
   3  chr3_112625553   Sample    T    C        1      2        2 
   3  chr3_112629270     AAsi    C    T        0      0        2 
   3  chr3_112629270     AKia    C    T        0      0        2 
   3  chr3_112629270     AOna    C    T        0      0        2 
   3  chr3_112629270     ASom    C    T        0      0        2 
   3  chr3_112629270     HCab    C    T        1      2        2 
   3  chr3_112629270     HPrz    C    T        1      2        2 
   3  chr3_112629270     ZBoe    C    T        0      0        2 
   3  chr3_112629270     ZGre    C    T        0      0        2 
   3  chr3_112629270     ZHar    C    T        0      0        2 
   3  chr3_112629270   Sample    C    T        1      2        2 
   3  chr3_112629292     AAsi    T    C        0      0        2 
   3  chr3_112629292     AKia    T    C        0      0        2 
   3  chr3_112629292     AOna    T    C        0      0        2 
   3  chr3_112629292     ASom    T    C        0      0        2 
   3  chr3_112629292     HCab    T    C        0      0        2 
   3  chr3_112629292     HPrz    T    C        0      0        2 
   3  chr3_112629292     ZBoe    T    C        0      0        2 
   3  chr3_112629292     ZGre    T    C        0      0        2 
   3  chr3_112629292     ZHar    T    C      0.5      1        2 
   3  chr3_112629292   Sample    T    C        0      0        2 
   3  chr3_112630031     AAsi    T    C        0      0        2 
   3  chr3_112630031     AKia    T    C        1      2        2 
   3  chr3_112630031     AOna    T    C        1      2        2 
   3  chr3_112630031     ASom    T    C        0      0        2 
   3  chr3_112630031     HCab    T    C        0      0        2 
   3  chr3_112630031     HPrz    T    C        0      0        2 
   3  chr3_112630031     ZBoe    T    C        0      0        2 
   3  chr3_112630031     ZGre    T    C        0      0        2 
   3  chr3_112630031     ZHar    T    C        0      0        2 
   3  chr3_112630031   Sample    T    C        0      0        2 
   3  chr3_112633108     AAsi    T    C        0      0        2 
   3  chr3_112633108     AKia    T    C        0      0        2 
   3  chr3_112633108     AOna    T    C        0      0        2 
   3  chr3_112633108     ASom    T    C        0      0        2 
   3  chr3_112633108     HCab    T    C        0      0        2 
   3  chr3_112633108     HPrz    T    C        0      0        2 
   3  chr3_112633108     ZBoe    T    C      0.5      1        2 
   3  chr3_112633108     ZGre    T    C        0      0        2 
   3  chr3_112633108     ZHar    T    C        0      0        2 
   3  chr3_112633108   Sample    T    C        0      0        2 
   3  chr3_112633774     AAsi    T    C        0      0        2 
   3  chr3_112633774     AKia    T    C        0      0        2 
   3  chr3_112633774     AOna    T    C        1      2        2 
   3  chr3_112633774     ASom    T    C        0      0        2 
   3  chr3_112633774     HCab    T    C        0      0        2 
   3  chr3_112633774     HPrz    T    C        0      0        2 
   3  chr3_112633774     ZBoe    T    C        0      0        2 
   3  chr3_112633774     ZGre    T    C        0      0        2 
   3  chr3_112633774     ZHar    T    C        0      0        2 
   3  chr3_112633774   Sample    T    C        0      0        2 
   3  chr3_112640705     AAsi    A    G        0      0        2 
   3  chr3_112640705     AKia    A    G        0      0        2 
   3  chr3_112640705     AOna    A    G        1      2        2 
   3  chr3_112640705     ASom    A    G        0      0        2 
   3  chr3_112640705     HCab    A    G        0      0        2 
   3  chr3_112640705     HPrz    A    G        0      0        2 
   3  chr3_112640705     ZBoe    A    G        0      0        2 
   3  chr3_112640705     ZGre    A    G        0      0        2 
   3  chr3_112640705     ZHar    A    G        0      0        2 
   3  chr3_112640705   Sample    A    G        0      0        2 
   3  chr3_112646752     AAsi    C    G        0      0        2 
   3  chr3_112646752     AKia    C    G        0      0        2 
   3  chr3_112646752     AOna    C    G        0      0        2 
   3  chr3_112646752     ASom    C    G        0      0        2 
   3  chr3_112646752     HCab    C    G        0      0        2 
   3  chr3_112646752     HPrz    C    G      0.5      1        2 
   3  chr3_112646752     ZBoe    C    G        0      0        2 
   3  chr3_112646752     ZGre    C    G        0      0        2 
   3  chr3_112646752     ZHar    C    G        0      0        2 
   3  chr3_112646752   Sample    C    G        0      0        2 
   3  chr3_112646817     AAsi    C    T        0      0        2 
   3  chr3_112646817     AKia    C    T        0      0        2 
   3  chr3_112646817     AOna    C    T        0      0        2 
   3  chr3_112646817     ASom    C    T        0      0        2 
   3  chr3_112646817     HCab    C    T        1      2        2 
   3  chr3_112646817     HPrz    C    T        1      2        2 
   3  chr3_112646817     ZBoe    C    T        0      0        2 
   3  chr3_112646817     ZGre    C    T        0      0        2 
   3  chr3_112646817     ZHar    C    T        0      0        2 
   3  chr3_112646817   Sample    C    T        1      2        2 
   3  chr3_112647189     AAsi    T    C        0      0        2 
   3  chr3_112647189     AKia    T    C        1      2        2 
   3  chr3_112647189     AOna    T    C        0      0        2 
   3  chr3_112647189     ASom    T    C        0      0        2 
   3  chr3_112647189     HCab    T    C        0      0        2 
   3  chr3_112647189     HPrz    T    C        0      0        2 
   3  chr3_112647189     ZBoe    T    C        0      0        2 
   3  chr3_112647189     ZGre    T    C        0      0        2 
   3  chr3_112647189     ZHar    T    C        0      0        2 
   3  chr3_112647189   Sample    T    C        0      0        2 
   3  chr3_112650818     AAsi    G    A        0      0        2 
   3  chr3_112650818     AKia    G    A        0      0        2 
   3  chr3_112650818     AOna    G    A        0      0        2 
   3  chr3_112650818     ASom    G    A        0      0        2 
   3  chr3_112650818     HCab    G    A        1      2        2 
   3  chr3_112650818     HPrz    G    A        1      2        2 
   3  chr3_112650818     ZBoe    G    A        0      0        2 
   3  chr3_112650818     ZGre    G    A        0      0        2 
   3  chr3_112650818     ZHar    G    A        0      0        2 
   3  chr3_112650818   Sample    G    A        1      2        2 
   3  chr3_112654427     AAsi    T    C        0      0        2 
   3  chr3_112654427     AKia    T    C        0      0        2 
   3  chr3_112654427     AOna    T    C        0      0        2 
   3  chr3_112654427     ASom    T    C        0      0        2 
   3  chr3_112654427     HCab    T    C        1      2        2 
   3  chr3_112654427     HPrz    T    C        1      2        2 
   3  chr3_112654427     ZBoe    T    C        0      0        2 
   3  chr3_112654427     ZGre    T    C        0      0        2 
   3  chr3_112654427     ZHar    T    C        0      0        2 
   3  chr3_112654427   Sample    T    C        1      2        2 
   3  chr3_112664581     AAsi    C    T        0      0        2 
   3  chr3_112664581     AKia    C    T        0      0        2 
   3  chr3_112664581     AOna    C    T        0      0        2 
   3  chr3_112664581     ASom    C    T        0      0        2 
   3  chr3_112664581     HCab    C    T        1      2        2 
   3  chr3_112664581     HPrz    C    T        1      2        2 
   3  chr3_112664581     ZBoe    C    T        0      0        2 
   3  chr3_112664581     ZGre    C    T        0      0        2 
   3  chr3_112664581     ZHar    C    T        0      0        2 
   3  chr3_112664581   Sample    C    T        1      2        2 
   3  chr3_112670594     AAsi    C    T        0      0        2 
   3  chr3_112670594     AKia    C    T        0      0        2 
   3  chr3_112670594     AOna    C    T        0      0        2 
   3  chr3_112670594     ASom    C    T        0      0        2 
   3  chr3_112670594     HCab    C    T        1      2        2 
   3  chr3_112670594     HPrz    C    T        1      2        2 
   3  chr3_112670594     ZBoe    C    T        0      0        2 
   3  chr3_112670594     ZGre    C    T        0      0        2 
   3  chr3_112670594     ZHar    C    T        0      0        2 
   3  chr3_112670594   Sample    C    T        1      2        2 
   3  chr3_112675242     AAsi    A    G        0      0        2 
   3  chr3_112675242     AKia    A    G        0      0        2 
   3  chr3_112675242     AOna    A    G        0      0        2 
   3  chr3_112675242     ASom    A    G      0.5      1        2 
   3  chr3_112675242     HCab    A    G        0      0        2 
   3  chr3_112675242     HPrz    A    G        0      0        2 
   3  chr3_112675242     ZBoe    A    G        0      0        2 
   3  chr3_112675242     ZGre    A    G        0      0        2 
   3  chr3_112675242     ZHar    A    G        0      0        2 
   3  chr3_112675242   Sample    A    G        0      0        2 
   3  chr3_112676045     AAsi    T    A        0      0        2 
   3  chr3_112676045     AKia    T    A        0      0        2 
   3  chr3_112676045     AOna    T    A        0      0        2 
   3  chr3_112676045     ASom    T    A        0      0        2 
   3  chr3_112676045     HCab    T    A        0      0        2 
   3  chr3_112676045     HPrz    T    A        0      0        2 
   3  chr3_112676045     ZBoe    T    A        0      0        2 
   3  chr3_112676045     ZGre    T    A        1      2        2 
   3  chr3_112676045     ZHar    T    A        0      0        2 
   3  chr3_112676045   Sample    T    A        0      0        2 
   3  chr3_112676601     AAsi    T    A        0      0        2 
   3  chr3_112676601     AKia    T    A        0      0        2 
   3  chr3_112676601     AOna    T    A        0      0        2 
   3  chr3_112676601     ASom    T    A        0      0        2 
   3  chr3_112676601     HCab    T    A        1      2        2 
   3  chr3_112676601     HPrz    T    A        1      2        2 
   3  chr3_112676601     ZBoe    T    A        0      0        2 
   3  chr3_112676601     ZGre    T    A        0      0        2 
   3  chr3_112676601     ZHar    T    A        0      0        2 
   3  chr3_112676601   Sample    T    A        1      2        2 
   3  chr3_112677866     AAsi    A    G        0      0        2 
   3  chr3_112677866     AKia    A    G        0      0        2 
   3  chr3_112677866     AOna    A    G        0      0        2 
   3  chr3_112677866     ASom    A    G        0      0        2 
   3  chr3_112677866     HCab    A    G        0      0        2 
   3  chr3_112677866     HPrz    A    G      0.5      1        2 
   3  chr3_112677866     ZBoe    A    G        0      0        2 
   3  chr3_112677866     ZGre    A    G        0      0        2 
   3  chr3_112677866     ZHar    A    G        0      0        2 
   3  chr3_112677866   Sample    A    G        0      0        2 
   3  chr3_112684685     AAsi    T    C        0      0        2 
   3  chr3_112684685     AKia    T    C        0      0        2 
   3  chr3_112684685     AOna    T    C        0      0        2 
   3  chr3_112684685     ASom    T    C      0.5      1        2 
   3  chr3_112684685     HCab    T    C        0      0        2 
   3  chr3_112684685     HPrz    T    C        0      0        2 
   3  chr3_112684685     ZBoe    T    C        0      0        2 
   3  chr3_112684685     ZGre    T    C        0      0        2 
   3  chr3_112684685     ZHar    T    C        0      0        2 
   3  chr3_112684685   Sample    T    C        0      0        2 
   3  chr3_112689041     AAsi    T    C        0      0        2 
   3  chr3_112689041     AKia    T    C        0      0        2 
   3  chr3_112689041     AOna    T    C        0      0        2 
   3  chr3_112689041     ASom    T    C        0      0        2 
   3  chr3_112689041     HCab    T    C        1      2        2 
   3  chr3_112689041     HPrz    T    C      0.5      1        2 
   3  chr3_112689041     ZBoe    T    C        0      0        2 
   3  chr3_112689041     ZGre    T    C        0      0        2 
   3  chr3_112689041     ZHar    T    C        0      0        2 
   3  chr3_112689041   Sample    T    C        1      2        2 
   3  chr3_112690015     AAsi    C    T        0      0        2 
   3  chr3_112690015     AKia    C    T        0      0        2 
   3  chr3_112690015     AOna    C    T        0      0        2 
   3  chr3_112690015     ASom    C    T        0      0        2 
   3  chr3_112690015     HCab    C    T        0      0        2 
   3  chr3_112690015     HPrz    C    T      0.5      1        2 
   3  chr3_112690015     ZBoe    C    T        0      0        2 
   3  chr3_112690015     ZGre    C    T        0      0        2 
   3  chr3_112690015     ZHar    C    T        0      0        2 
   3  chr3_112690015   Sample    C    T        0      0        2 
   3  chr3_112693778     AAsi    T    C        0      0        2 
   3  chr3_112693778     AKia    T    C        0      0        2 
   3  chr3_112693778     AOna    T    C        0      0        2 
   3  chr3_112693778     ASom    T    C        0      0        2 
   3  chr3_112693778     HCab    T    C        1      2        2 
   3  chr3_112693778     HPrz    T    C        1      2        2 
   3  chr3_112693778     ZBoe    T    C        0      0        2 
   3  chr3_112693778     ZGre    T    C        0      0        2 
   3  chr3_112693778     ZHar    T    C        0      0        2 
   3  chr3_112693778   Sample    T    C        1      2        2 
   3  chr3_112695751     AAsi    A    G        0      0        2 
   3  chr3_112695751     AKia    A    G        0      0        2 
   3  chr3_112695751     AOna    A    G        1      2        2 
   3  chr3_112695751     ASom    A    G        0      0        2 
   3  chr3_112695751     HCab    A    G        0      0        2 
   3  chr3_112695751     HPrz    A    G        0      0        2 
   3  chr3_112695751     ZBoe    A    G        0      0        2 
   3  chr3_112695751     ZGre    A    G        0      0        2 
   3  chr3_112695751     ZHar    A    G        0      0        2 
   3  chr3_112695751   Sample    A    G        0      0        2 
   3  chr3_112708638     AAsi    G    C        0      0        2 
   3  chr3_112708638     AKia    G    C        0      0        2 
   3  chr3_112708638     AOna    G    C        0      0        2 
   3  chr3_112708638     ASom    G    C        0      0        2 
   3  chr3_112708638     HCab    G    C        1      2        2 
   3  chr3_112708638     HPrz    G    C        1      2        2 
   3  chr3_112708638     ZBoe    G    C        0      0        2 
   3  chr3_112708638     ZGre    G    C        0      0        2 
   3  chr3_112708638     ZHar    G    C        0      0        2 
   3  chr3_112708638   Sample    G    C        1      2        2 
   3  chr3_112710999     AAsi    T    C        0      0        2 
   3  chr3_112710999     AKia    T    C        0      0        2 
   3  chr3_112710999     AOna    T    C        0      0        2 
   3  chr3_112710999     ASom    T    C        0      0        2 
   3  chr3_112710999     HCab    T    C        0      0        2 
   3  chr3_112710999     HPrz    T    C        0      0        2 
   3  chr3_112710999     ZBoe    T    C      0.5      1        2 
   3  chr3_112710999     ZGre    T    C        0      0        2 
   3  chr3_112710999     ZHar    T    C        0      0        2 
   3  chr3_112710999   Sample    T    C        0      0        2 
   3  chr3_112712073     AAsi    T    C        1      2        2 
   3  chr3_112712073     AKia    T    C        1      2        2 
   3  chr3_112712073     AOna    T    C        0      0        2 
   3  chr3_112712073     ASom    T    C        1      2        2 
   3  chr3_112712073     HCab    T    C        0      0        2 
   3  chr3_112712073     HPrz    T    C        0      0        2 
   3  chr3_112712073     ZBoe    T    C        0      0        2 
   3  chr3_112712073     ZGre    T    C        0      0        2 
   3  chr3_112712073     ZHar    T    C        0      0        2 
   3  chr3_112712073   Sample    T    C        0      0        2 
   3  chr3_112717838     AAsi    A    G        1      2        2 
   3  chr3_112717838     AKia    A    G        0      0        2 
   3  chr3_112717838     AOna    A    G        0      0        2 
   3  chr3_112717838     ASom    A    G        1      2        2 
   3  chr3_112717838     HCab    A    G        0      0        2 
   3  chr3_112717838     HPrz    A    G        0      0        2 
   3  chr3_112717838     ZBoe    A    G        0      0        2 
   3  chr3_112717838     ZGre    A    G        0      0        2 
   3  chr3_112717838     ZHar    A    G        0      0        2 
   3  chr3_112717838   Sample    A    G        0      0        2 
   3  chr3_112718417     AAsi    A    G        0      0        2 
   3  chr3_112718417     AKia    A    G        0      0        2 
   3  chr3_112718417     AOna    A    G        0      0        2 
   3  chr3_112718417     ASom    A    G        0      0        2 
   3  chr3_112718417     HCab    A    G        0      0        2 
   3  chr3_112718417     HPrz    A    G        0      0        2 
   3  chr3_112718417     ZBoe    A    G      0.5      1        2 
   3  chr3_112718417     ZGre    A    G        0      0        2 
   3  chr3_112718417     ZHar    A    G        0      0        2 
   3  chr3_112718417   Sample    A    G        0      0        2 
   3  chr3_112722666     AAsi    T    C        0      0        2 
   3  chr3_112722666     AKia    T    C        0      0        2 
   3  chr3_112722666     AOna    T    C        0      0        2 
   3  chr3_112722666     ASom    T    C        0      0        2 
   3  chr3_112722666     HCab    T    C        1      2        2 
   3  chr3_112722666     HPrz    T    C        1      2        2 
   3  chr3_112722666     ZBoe    T    C        0      0        2 
   3  chr3_112722666     ZGre    T    C        0      0        2 
   3  chr3_112722666     ZHar    T    C        0      0        2 
   3  chr3_112722666   Sample    T    C        1      2        2 
   3  chr3_112726714     AAsi    C    G        0      0        2 
   3  chr3_112726714     AKia    C    G        0      0        2 
   3  chr3_112726714     AOna    C    G        0      0        2 
   3  chr3_112726714     ASom    C    G        0      0        2 
   3  chr3_112726714     HCab    C    G        0      0        2 
   3  chr3_112726714     HPrz    C    G        0      0        2 
   3  chr3_112726714     ZBoe    C    G        0      0        2 
   3  chr3_112726714     ZGre    C    G        0      0        2 
   3  chr3_112726714     ZHar    C    G      0.5      1        2 
   3  chr3_112726714   Sample    C    G        0      0        2 
   3  chr3_112726801     AAsi    A    C        1      2        2 
   3  chr3_112726801     AKia    A    C        0      0        2 
   3  chr3_112726801     AOna    A    C        0      0        2 
   3  chr3_112726801     ASom    A    C        1      2        2 
   3  chr3_112726801     HCab    A    C        1      2        2 
   3  chr3_112726801     HPrz    A    C        1      2        2 
   3  chr3_112726801     ZBoe    A    C        0      0        2 
   3  chr3_112726801     ZGre    A    C        0      0        2 
   3  chr3_112726801     ZHar    A    C        0      0        2 
   3  chr3_112726801   Sample    A    C        1      2        2 
   3  chr3_112731720     AAsi    A    G        1      2        2 
   3  chr3_112731720     AKia    A    G        0      0        2 
   3  chr3_112731720     AOna    A    G        0      0        2 
   3  chr3_112731720     ASom    A    G      0.5      1        2 
   3  chr3_112731720     HCab    A    G        0      0        2 
   3  chr3_112731720     HPrz    A    G        0      0        2 
   3  chr3_112731720     ZBoe    A    G        0      0        2 
   3  chr3_112731720     ZGre    A    G        0      0        2 
   3  chr3_112731720     ZHar    A    G        0      0        2 
   3  chr3_112731720   Sample    A    G        0      0        2 
   3  chr3_112731739     AAsi    C    T        1      2        2 
   3  chr3_112731739     AKia    C    T        0      0        2 
   3  chr3_112731739     AOna    C    T        0      0        2 
   3  chr3_112731739     ASom    C    T        1      2        2 
   3  chr3_112731739     HCab    C    T        1      2        2 
   3  chr3_112731739     HPrz    C    T        1      2        2 
   3  chr3_112731739     ZBoe    C    T        0      0        2 
   3  chr3_112731739     ZGre    C    T        0      0        2 
   3  chr3_112731739     ZHar    C    T        0      0        2 
   3  chr3_112731739   Sample    C    T        1      2        2 
   3  chr3_112742449     AAsi    T    C        0      0        2 
   3  chr3_112742449     AKia    T    C        0      0        2 
   3  chr3_112742449     AOna    T    C        0      0        2 
   3  chr3_112742449     ASom    T    C      0.5      1        2 
   3  chr3_112742449     HCab    T    C        0      0        2 
   3  chr3_112742449     HPrz    T    C        0      0        2 
   3  chr3_112742449     ZBoe    T    C        0      0        2 
   3  chr3_112742449     ZGre    T    C        0      0        2 
   3  chr3_112742449     ZHar    T    C        0      0        2 
   3  chr3_112742449   Sample    T    C        0      0        2 
   3  chr3_112742541     AAsi    C    T        0      0        2 
   3  chr3_112742541     AKia    C    T        0      0        2 
   3  chr3_112742541     AOna    C    T        0      0        2 
   3  chr3_112742541     ASom    C    T        0      0        2 
   3  chr3_112742541     HCab    C    T        0      0        2 
   3  chr3_112742541     HPrz    C    T        0      0        2 
   3  chr3_112742541     ZBoe    C    T        1      2        2 
   3  chr3_112742541     ZGre    C    T        1      2        2 
   3  chr3_112742541     ZHar    C    T        0      0        2 
   3  chr3_112742541   Sample    C    T        0      0        2 
   3  chr3_112744332     AAsi    T    C        0      0        2 
   3  chr3_112744332     AKia    T    C        0      0        2 
   3  chr3_112744332     AOna    T    C        1      2        2 
   3  chr3_112744332     ASom    T    C        0      0        2 
   3  chr3_112744332     HCab    T    C        0      0        2 
   3  chr3_112744332     HPrz    T    C        0      0        2 
   3  chr3_112744332     ZBoe    T    C        0      0        2 
   3  chr3_112744332     ZGre    T    C        0      0        2 
   3  chr3_112744332     ZHar    T    C        0      0        2 
   3  chr3_112744332   Sample    T    C        0      0        2 
   3  chr3_112754390     AAsi    A    C        0      0        2 
   3  chr3_112754390     AKia    A    C        0      0        2 
   3  chr3_112754390     AOna    A    C        0      0        2 
   3  chr3_112754390     ASom    A    C        0      0        2 
   3  chr3_112754390     HCab    A    C        0      0        2 
   3  chr3_112754390     HPrz    A    C        0      0        2 
   3  chr3_112754390     ZBoe    A    C      0.5      1        2 
   3  chr3_112754390     ZGre    A    C        0      0        2 
   3  chr3_112754390     ZHar    A    C        0      0        2 
   3  chr3_112754390   Sample    A    C        0      0        2 
   3  chr3_112761792     AAsi    A    G      0.5      1        2 
   3  chr3_112761792     AKia    A    G        0      0        2 
   3  chr3_112761792     AOna    A    G        0      0        2 
   3  chr3_112761792     ASom    A    G        0      0        2 
   3  chr3_112761792     HCab    A    G        0      0        2 
   3  chr3_112761792     HPrz    A    G        0      0        2 
   3  chr3_112761792     ZBoe    A    G        0      0        2 
   3  chr3_112761792     ZGre    A    G        0      0        2 
   3  chr3_112761792     ZHar    A    G        0      0        2 
   3  chr3_112761792   Sample    A    G        0      0        2 
   3  chr3_112764425     AAsi    T    A        1      2        2 
   3  chr3_112764425     AKia    T    A        0      0        2 
   3  chr3_112764425     AOna    T    A        0      0        2 
   3  chr3_112764425     ASom    T    A      0.5      1        2 
   3  chr3_112764425     HCab    T    A        0      0        2 
   3  chr3_112764425     HPrz    T    A        0      0        2 
   3  chr3_112764425     ZBoe    T    A        0      0        2 
   3  chr3_112764425     ZGre    T    A        0      0        2 
   3  chr3_112764425     ZHar    T    A        0      0        2 
   3  chr3_112764425   Sample    T    A        0      0        2 
   3  chr3_112769868     AAsi    A    G        0      0        2 
   3  chr3_112769868     AKia    A    G        0      0        2 
   3  chr3_112769868     AOna    A    G        1      2        2 
   3  chr3_112769868     ASom    A    G        0      0        2 
   3  chr3_112769868     HCab    A    G        0      0        2 
   3  chr3_112769868     HPrz    A    G        0      0        2 
   3  chr3_112769868     ZBoe    A    G        1      2        2 
   3  chr3_112769868     ZGre    A    G        1      2        2 
   3  chr3_112769868     ZHar    A    G        1      2        2 
   3  chr3_112769868   Sample    A    G        0      0        2 
   3  chr3_112771673     AAsi    G    T        0      0        2 
   3  chr3_112771673     AKia    G    T        0      0        2 
   3  chr3_112771673     AOna    G    T        0      0        2 
   3  chr3_112771673     ASom    G    T        0      0        2 
   3  chr3_112771673     HCab    G    T        1      2        2 
   3  chr3_112771673     HPrz    G    T        1      2        2 
   3  chr3_112771673     ZBoe    G    T        0      0        2 
   3  chr3_112771673     ZGre    G    T        0      0        2 
   3  chr3_112771673     ZHar    G    T        0      0        2 
   3  chr3_112771673   Sample    G    T        1      2        2 
   3  chr3_112787702     AAsi    T    A        0      0        2 
   3  chr3_112787702     AKia    T    A        0      0        2 
   3  chr3_112787702     AOna    T    A        0      0        2 
   3  chr3_112787702     ASom    T    A        1      2        2 
   3  chr3_112787702     HCab    T    A        0      0        2 
   3  chr3_112787702     HPrz    T    A        0      0        2 
   3  chr3_112787702     ZBoe    T    A        0      0        2 
   3  chr3_112787702     ZGre    T    A        0      0        2 
   3  chr3_112787702     ZHar    T    A        0      0        2 
   3  chr3_112787702   Sample    T    A        0      0        2 
   3  chr3_112800849     AAsi    C    T      0.5      1        2 
   3  chr3_112800849     AKia    C    T        0      0        2 
   3  chr3_112800849     AOna    C    T        0      0        2 
   3  chr3_112800849     ASom    C    T        0      0        2 
   3  chr3_112800849     HCab    C    T        0      0        2 
   3  chr3_112800849     HPrz    C    T        0      0        2 
   3  chr3_112800849     ZBoe    C    T        0      0        2 
   3  chr3_112800849     ZGre    C    T        0      0        2 
   3  chr3_112800849     ZHar    C    T        0      0        2 
   3  chr3_112800849   Sample    C    T        0      0        2 
   3  chr3_112800865     AAsi    T    C        0      0        2 
   3  chr3_112800865     AKia    T    C      0.5      1        2 
   3  chr3_112800865     AOna    T    C        0      0        2 
   3  chr3_112800865     ASom    T    C        0      0        2 
   3  chr3_112800865     HCab    T    C        0      0        2 
   3  chr3_112800865     HPrz    T    C        0      0        2 
   3  chr3_112800865     ZBoe    T    C        0      0        2 
   3  chr3_112800865     ZGre    T    C        0      0        2 
   3  chr3_112800865     ZHar    T    C        0      0        2 
   3  chr3_112800865   Sample    T    C        0      0        2 
   3  chr3_112803114     AAsi    G    C        0      0        2 
   3  chr3_112803114     AKia    G    C        0      0        2 
   3  chr3_112803114     AOna    G    C        0      0        2 
   3  chr3_112803114     ASom    G    C        0      0        2 
   3  chr3_112803114     HCab    G    C        1      2        2 
   3  chr3_112803114     HPrz    G    C        1      2        2 
   3  chr3_112803114     ZBoe    G    C        0      0        2 
   3  chr3_112803114     ZGre    G    C        0      0        2 
   3  chr3_112803114     ZHar    G    C        0      0        2 
   3  chr3_112803114   Sample    G    C        1      2        2 
   3  chr3_112807542     AAsi    G    C        0      0        2 
   3  chr3_112807542     AKia    G    C      0.5      1        2 
   3  chr3_112807542     AOna    G    C        0      0        2 
   3  chr3_112807542     ASom    G    C        0      0        2 
   3  chr3_112807542     HCab    G    C        0      0        2 
   3  chr3_112807542     HPrz    G    C        0      0        2 
   3  chr3_112807542     ZBoe    G    C        0      0        2 
   3  chr3_112807542     ZGre    G    C        0      0        2 
   3  chr3_112807542     ZHar    G    C        0      0        2 
   3  chr3_112807542   Sample    G    C        0      0        2 
   3  chr3_112810173     AAsi    C    G        0      0        2 
   3  chr3_112810173     AKia    C    G        0      0        2 
   3  chr3_112810173     AOna    C    G      0.5      1        2 
   3  chr3_112810173     ASom    C    G        0      0        2 
   3  chr3_112810173     HCab    C    G        0      0        2 
   3  chr3_112810173     HPrz    C    G        0      0        2 
   3  chr3_112810173     ZBoe    C    G        0      0        2 
   3  chr3_112810173     ZGre    C    G        0      0        2 
   3  chr3_112810173     ZHar    C    G        0      0        2 
   3  chr3_112810173   Sample    C    G        0      0        2 
   3  chr3_112822692     AAsi    G    A        0      0        2 
   3  chr3_112822692     AKia    G    A        0      0        2 
   3  chr3_112822692     AOna    G    A        0      0        2 
   3  chr3_112822692     ASom    G    A        0      0        2 
   3  chr3_112822692     HCab    G    A        0      0        2 
   3  chr3_112822692     HPrz    G    A        1      2        2 
   3  chr3_112822692     ZBoe    G    A        0      0        2 
   3  chr3_112822692     ZGre    G    A        0      0        2 
   3  chr3_112822692     ZHar    G    A        0      0        2 
   3  chr3_112822692   Sample    G    A        0      0        2 
   3  chr3_112825794     AAsi    G    C        0      0        2 
   3  chr3_112825794     AKia    G    C        0      0        2 
   3  chr3_112825794     AOna    G    C        0      0        2 
   3  chr3_112825794     ASom    G    C        0      0        2 
   3  chr3_112825794     HCab    G    C        1      2        2 
   3  chr3_112825794     HPrz    G    C        1      2        2 
   3  chr3_112825794     ZBoe    G    C        0      0        2 
   3  chr3_112825794     ZGre    G    C        0      0        2 
   3  chr3_112825794     ZHar    G    C        0      0        2 
   3  chr3_112825794   Sample    G    C        1      2        2 
   3  chr3_112840566     AAsi    T    C        0      0        2 
   3  chr3_112840566     AKia    T    C        0      0        2 
   3  chr3_112840566     AOna    T    C        0      0        2 
   3  chr3_112840566     ASom    T    C        0      0        2 
   3  chr3_112840566     HCab    T    C        0      0        2 
   3  chr3_112840566     HPrz    T    C        0      0        2 
   3  chr3_112840566     ZBoe    T    C        1      2        2 
   3  chr3_112840566     ZGre    T    C        0      0        2 
   3  chr3_112840566     ZHar    T    C        0      0        2 
   3  chr3_112840566   Sample    T    C        0      0        2 
   3  chr3_112842204     AAsi    T    C        0      0        2 
   3  chr3_112842204     AKia    T    C        0      0        2 
   3  chr3_112842204     AOna    T    C        0      0        2 
   3  chr3_112842204     ASom    T    C        0      0        2 
   3  chr3_112842204     HCab    T    C        1      2        2 
   3  chr3_112842204     HPrz    T    C        1      2        2 
   3  chr3_112842204     ZBoe    T    C        0      0        2 
   3  chr3_112842204     ZGre    T    C        0      0        2 
   3  chr3_112842204     ZHar    T    C        0      0        2 
   3  chr3_112842204   Sample    T    C        1      2        2 
   3  chr3_112844018     AAsi    C    T        0      0        2 
   3  chr3_112844018     AKia    C    T        0      0        2 
   3  chr3_112844018     AOna    C    T        0      0        2 
   3  chr3_112844018     ASom    C    T        0      0        2 
   3  chr3_112844018     HCab    C    T        1      2        2 
   3  chr3_112844018     HPrz    C    T        1      2        2 
   3  chr3_112844018     ZBoe    C    T        0      0        2 
   3  chr3_112844018     ZGre    C    T        0      0        2 
   3  chr3_112844018     ZHar    C    T        0      0        2 
   3  chr3_112844018   Sample    C    T        1      2        2 
   3  chr3_112845470     AAsi    G    T        0      0        2 
   3  chr3_112845470     AKia    G    T        0      0        2 
   3  chr3_112845470     AOna    G    T        0      0        2 
   3  chr3_112845470     ASom    G    T        0      0        2 
   3  chr3_112845470     HCab    G    T        1      2        2 
   3  chr3_112845470     HPrz    G    T        1      2        2 
   3  chr3_112845470     ZBoe    G    T        0      0        2 
   3  chr3_112845470     ZGre    G    T        0      0        2 
   3  chr3_112845470     ZHar    G    T        0      0        2 
   3  chr3_112845470   Sample    G    T        1      2        2 
   3  chr3_112856996     AAsi    C    T        0      0        2 
   3  chr3_112856996     AKia    C    T        0      0        2 
   3  chr3_112856996     AOna    C    T        0      0        2 
   3  chr3_112856996     ASom    C    T        0      0        2 
   3  chr3_112856996     HCab    C    T      0.5      1        2 
   3  chr3_112856996     HPrz    C    T        0      0        2 
   3  chr3_112856996     ZBoe    C    T        0      0        2 
   3  chr3_112856996     ZGre    C    T        0      0        2 
   3  chr3_112856996     ZHar    C    T        0      0        2 
   3  chr3_112856996   Sample    C    T        0      0        2 
   3  chr3_112857620     AAsi    T    C        0      0        2 
   3  chr3_112857620     AKia    T    C        0      0        2 
   3  chr3_112857620     AOna    T    C        0      0        2 
   3  chr3_112857620     ASom    T    C        0      0        2 
   3  chr3_112857620     HCab    T    C        0      0        2 
   3  chr3_112857620     HPrz    T    C        0      0        2 
   3  chr3_112857620     ZBoe    T    C        0      0        2 
   3  chr3_112857620     ZGre    T    C        1      2        2 
   3  chr3_112857620     ZHar    T    C        0      0        2 
   3  chr3_112857620   Sample    T    C        0      0        2 
   3  chr3_112860638     AAsi    C    T        0      0        2 
   3  chr3_112860638     AKia    C    T        0      0        2 
   3  chr3_112860638     AOna    C    T        0      0        2 
   3  chr3_112860638     ASom    C    T        0      0        2 
   3  chr3_112860638     HCab    C    T        1      2        2 
   3  chr3_112860638     HPrz    C    T        1      2        2 
   3  chr3_112860638     ZBoe    C    T        0      0        2 
   3  chr3_112860638     ZGre    C    T        0      0        2 
   3  chr3_112860638     ZHar    C    T        0      0        2 
   3  chr3_112860638   Sample    C    T        1      2        2 
   3  chr3_112864082     AAsi    T    G        0      0        2 
   3  chr3_112864082     AKia    T    G        0      0        2 
   3  chr3_112864082     AOna    T    G        0      0        2 
   3  chr3_112864082     ASom    T    G        0      0        2 
   3  chr3_112864082     HCab    T    G        0      0        2 
   3  chr3_112864082     HPrz    T    G        0      0        2 
   3  chr3_112864082     ZBoe    T    G      0.5      1        2 
   3  chr3_112864082     ZGre    T    G        0      0        2 
   3  chr3_112864082     ZHar    T    G        0      0        2 
   3  chr3_112864082   Sample    T    G        0      0        2 
   3  chr3_112869163     AAsi    G    A        0      0        2 
   3  chr3_112869163     AKia    G    A        0      0        2 
   3  chr3_112869163     AOna    G    A        0      0        2 
   3  chr3_112869163     ASom    G    A        0      0        2 
   3  chr3_112869163     HCab    G    A        1      2        2 
   3  chr3_112869163     HPrz    G    A        1      2        2 
   3  chr3_112869163     ZBoe    G    A        0      0        2 
   3  chr3_112869163     ZGre    G    A        0      0        2 
   3  chr3_112869163     ZHar    G    A        0      0        2 
   3  chr3_112869163   Sample    G    A        1      2        2 
   3  chr3_112869563     AAsi    T    C        0      0        2 
   3  chr3_112869563     AKia    T    C        0      0        2 
   3  chr3_112869563     AOna    T    C        0      0        2 
   3  chr3_112869563     ASom    T    C        0      0        2 
   3  chr3_112869563     HCab    T    C        1      2        2 
   3  chr3_112869563     HPrz    T    C        1      2        2 
   3  chr3_112869563     ZBoe    T    C        0      0        2 
   3  chr3_112869563     ZGre    T    C        0      0        2 
   3  chr3_112869563     ZHar    T    C        0      0        2 
   3  chr3_112869563   Sample    T    C        0      0        2 
   3  chr3_112871248     AAsi    A    G        0      0        2 
   3  chr3_112871248     AKia    A    G        0      0        2 
   3  chr3_112871248     AOna    A    G        0      0        2 
   3  chr3_112871248     ASom    A    G        0      0        2 
   3  chr3_112871248     HCab    A    G        0      0        2 
   3  chr3_112871248     HPrz    A    G        0      0        2 
   3  chr3_112871248     ZBoe    A    G      0.5      1        2 
   3  chr3_112871248     ZGre    A    G        0      0        2 
   3  chr3_112871248     ZHar    A    G        0      0        2 
   3  chr3_112871248   Sample    A    G        0      0        2 
   3  chr3_112881727     AAsi    C    T        1      2        2 
   3  chr3_112881727     AKia    C    T      0.5      1        2 
   3  chr3_112881727     AOna    C    T        1      2        2 
   3  chr3_112881727     ASom    C    T        1      2        2 
   3  chr3_112881727     HCab    C    T        0      0        2 
   3  chr3_112881727     HPrz    C    T        0      0        2 
   3  chr3_112881727     ZBoe    C    T        0      0        2 
   3  chr3_112881727     ZGre    C    T        0      0        2 
   3  chr3_112881727     ZHar    C    T        0      0        2 
   3  chr3_112881727   Sample    C    T        0      0        2 
   3  chr3_112885912     AAsi    T    C        0      0        2 
   3  chr3_112885912     AKia    T    C        0      0        2 
   3  chr3_112885912     AOna    T    C        0      0        2 
   3  chr3_112885912     ASom    T    C        0      0        2 
   3  chr3_112885912     HCab    T    C        1      2        2 
   3  chr3_112885912     HPrz    T    C        1      2        2 
   3  chr3_112885912     ZBoe    T    C        0      0        2 
   3  chr3_112885912     ZGre    T    C        0      0        2 
   3  chr3_112885912     ZHar    T    C        0      0        2 
   3  chr3_112885912   Sample    T    C        1      2        2 
   3  chr3_112887317     AAsi    C    A        1      2        2 
   3  chr3_112887317     AKia    C    A        0      0        2 
   3  chr3_112887317     AOna    C    A        0      0        2 
   3  chr3_112887317     ASom    C    A        0      0        2 
   3  chr3_112887317     HCab    C    A        0      0        2 
   3  chr3_112887317     HPrz    C    A        0      0        2 
   3  chr3_112887317     ZBoe    C    A        0      0        2 
   3  chr3_112887317     ZGre    C    A        0      0        2 
   3  chr3_112887317     ZHar    C    A        0      0        2 
   3  chr3_112887317   Sample    C    A        0      0        2 
   3  chr3_112896648     AAsi    G    A        0      0        2 
   3  chr3_112896648     AKia    G    A        0      0        2 
   3  chr3_112896648     AOna    G    A        0      0        2 
   3  chr3_112896648     ASom    G    A        1      2        2 
   3  chr3_112896648     HCab    G    A        0      0        2 
   3  chr3_112896648     HPrz    G    A        0      0        2 
   3  chr3_112896648     ZBoe    G    A        0      0        2 
   3  chr3_112896648     ZGre    G    A        0      0        2 
   3  chr3_112896648     ZHar    G    A        0      0        2 
   3  chr3_112896648   Sample    G    A        0      0        2 
   3  chr3_112898564     AAsi    G    T        0      0        2 
   3  chr3_112898564     AKia    G    T        0      0        2 
   3  chr3_112898564     AOna    G    T        0      0        2 
   3  chr3_112898564     ASom    G    T        0      0        2 
   3  chr3_112898564     HCab    G    T        1      2        2 
   3  chr3_112898564     HPrz    G    T        1      2        2 
   3  chr3_112898564     ZBoe    G    T        0      0        2 
   3  chr3_112898564     ZGre    G    T        0      0        2 
   3  chr3_112898564     ZHar    G    T        0      0        2 
   3  chr3_112898564   Sample    G    T        1      2        2 
   3  chr3_112898993     AAsi    G    A        0      0        2 
   3  chr3_112898993     AKia    G    A        0      0        2 
   3  chr3_112898993     AOna    G    A        0      0        2 
   3  chr3_112898993     ASom    G    A        0      0        2 
   3  chr3_112898993     HCab    G    A        1      2        2 
   3  chr3_112898993     HPrz    G    A        1      2        2 
   3  chr3_112898993     ZBoe    G    A        0      0        2 
   3  chr3_112898993     ZGre    G    A        0      0        2 
   3  chr3_112898993     ZHar    G    A        0      0        2 
   3  chr3_112898993   Sample    G    A        1      2        2 
   3  chr3_112909925     AAsi    T    C        0      0        2 
   3  chr3_112909925     AKia    T    C        0      0        2 
   3  chr3_112909925     AOna    T    C      0.5      1        2 
   3  chr3_112909925     ASom    T    C        0      0        2 
   3  chr3_112909925     HCab    T    C        0      0        2 
   3  chr3_112909925     HPrz    T    C        0      0        2 
   3  chr3_112909925     ZBoe    T    C        0      0        2 
   3  chr3_112909925     ZGre    T    C        0      0        2 
   3  chr3_112909925     ZHar    T    C        0      0        2 
   3  chr3_112909925   Sample    T    C        0      0        2 
   3  chr3_112914432     AAsi    A    G        0      0        2 
   3  chr3_112914432     AKia    A    G        0      0        2 
   3  chr3_112914432     AOna    A    G        0      0        2 
   3  chr3_112914432     ASom    A    G        0      0        2 
   3  chr3_112914432     HCab    A    G        1      2        2 
   3  chr3_112914432     HPrz    A    G        1      2        2 
   3  chr3_112914432     ZBoe    A    G        0      0        2 
   3  chr3_112914432     ZGre    A    G        0      0        2 
   3  chr3_112914432     ZHar    A    G        0      0        2 
   3  chr3_112914432   Sample    A    G        1      2        2 
   3  chr3_112922254     AAsi    T    A        0      0        2 
   3  chr3_112922254     AKia    T    A        0      0        2 
   3  chr3_112922254     AOna    T    A        0      0        2 
   3  chr3_112922254     ASom    T    A        0      0        2 
   3  chr3_112922254     HCab    T    A        0      0        2 
   3  chr3_112922254     HPrz    T    A        0      0        2 
   3  chr3_112922254     ZBoe    T    A      0.5      1        2 
   3  chr3_112922254     ZGre    T    A        0      0        2 
   3  chr3_112922254     ZHar    T    A        0      0        2 
   3  chr3_112922254   Sample    T    A        0      0        2 
   3  chr3_112923944     AAsi    C    G        0      0        2 
   3  chr3_112923944     AKia    C    G        0      0        2 
   3  chr3_112923944     AOna    C    G        0      0        2 
   3  chr3_112923944     ASom    C    G        0      0        2 
   3  chr3_112923944     HCab    C    G        0      0        2 
   3  chr3_112923944     HPrz    C    G        1      2        2 
   3  chr3_112923944     ZBoe    C    G        0      0        2 
   3  chr3_112923944     ZGre    C    G        0      0        2 
   3  chr3_112923944     ZHar    C    G        0      0        2 
   3  chr3_112923944   Sample    C    G        0      0        2 
   3  chr3_112925102     AAsi    C    A        0      0        2 
   3  chr3_112925102     AKia    C    A        0      0        2 
   3  chr3_112925102     AOna    C    A        0      0        2 
   3  chr3_112925102     ASom    C    A        0      0        2 
   3  chr3_112925102     HCab    C    A        1      2        2 
   3  chr3_112925102     HPrz    C    A        1      2        2 
   3  chr3_112925102     ZBoe    C    A        0      0        2 
   3  chr3_112925102     ZGre    C    A        0      0        2 
   3  chr3_112925102     ZHar    C    A        0      0        2 
   3  chr3_112925102   Sample    C    A        1      2        2 
   3  chr3_112930854     AAsi    T    C        0      0        2 
   3  chr3_112930854     AKia    T    C        0      0        2 
   3  chr3_112930854     AOna    T    C        0      0        2 
   3  chr3_112930854     ASom    T    C        0      0        2 
   3  chr3_112930854     HCab    T    C        0      0        2 
   3  chr3_112930854     HPrz    T    C        0      0        2 
   3  chr3_112930854     ZBoe    T    C        0      0        2 
   3  chr3_112930854     ZGre    T    C        0      0        2 
   3  chr3_112930854     ZHar    T    C      0.5      1        2 
   3  chr3_112930854   Sample    T    C        0      0        2 
   3  chr3_112934346     AAsi    T    A        0      0        2 
   3  chr3_112934346     AKia    T    A        0      0        2 
   3  chr3_112934346     AOna    T    A        0      0        2 
   3  chr3_112934346     ASom    T    A        0      0        2 
   3  chr3_112934346     HCab    T    A        1      2        2 
   3  chr3_112934346     HPrz    T    A        1      2        2 
   3  chr3_112934346     ZBoe    T    A        0      0        2 
   3  chr3_112934346     ZGre    T    A        0      0        2 
   3  chr3_112934346     ZHar    T    A        0      0        2 
   3  chr3_112934346   Sample    T    A        1      2        2 
   3  chr3_112934939     AAsi    C    A        0      0        2 
   3  chr3_112934939     AKia    C    A        0      0        2 
   3  chr3_112934939     AOna    C    A      0.5      1        2 
   3  chr3_112934939     ASom    C    A        0      0        2 
   3  chr3_112934939     HCab    C    A        1      2        2 
   3  chr3_112934939     HPrz    C    A        1      2        2 
   3  chr3_112934939     ZBoe    C    A        0      0        2 
   3  chr3_112934939     ZGre    C    A        0      0        2 
   3  chr3_112934939     ZHar    C    A        0      0        2 
   3  chr3_112934939   Sample    C    A        1      2        2 
   3  chr3_112938405     AAsi    G    T        0      0        2 
   3  chr3_112938405     AKia    G    T        0      0        2 
   3  chr3_112938405     AOna    G    T        0      0        2 
   3  chr3_112938405     ASom    G    T        0      0        2 
   3  chr3_112938405     HCab    G    T        0      0        2 
   3  chr3_112938405     HPrz    G    T        0      0        2 
   3  chr3_112938405     ZBoe    G    T        0      0        2 
   3  chr3_112938405     ZGre    G    T        0      0        2 
   3  chr3_112938405     ZHar    G    T      0.5      1        2 
   3  chr3_112938405   Sample    G    T        0      0        2 
   3  chr3_112939988     AAsi    G    A        0      0        2 
   3  chr3_112939988     AKia    G    A        0      0        2 
   3  chr3_112939988     AOna    G    A        0      0        2 
   3  chr3_112939988     ASom    G    A        0      0        2 
   3  chr3_112939988     HCab    G    A        1      2        2 
   3  chr3_112939988     HPrz    G    A        1      2        2 
   3  chr3_112939988     ZBoe    G    A        0      0        2 
   3  chr3_112939988     ZGre    G    A        0      0        2 
   3  chr3_112939988     ZHar    G    A        0      0        2 
   3  chr3_112939988   Sample    G    A        1      2        2 
   3  chr3_112941672     AAsi    A    G        0      0        2 
   3  chr3_112941672     AKia    A    G        1      2        2 
   3  chr3_112941672     AOna    A    G      0.5      1        2 
   3  chr3_112941672     ASom    A    G        0      0        2 
   3  chr3_112941672     HCab    A    G        0      0        2 
   3  chr3_112941672     HPrz    A    G        0      0        2 
   3  chr3_112941672     ZBoe    A    G        0      0        2 
   3  chr3_112941672     ZGre    A    G        0      0        2 
   3  chr3_112941672     ZHar    A    G        0      0        2 
   3  chr3_112941672   Sample    A    G        0      0        2 
   3  chr3_112945234     AAsi    G    T        0      0        2 
   3  chr3_112945234     AKia    G    T        0      0        2 
   3  chr3_112945234     AOna    G    T        0      0        2 
   3  chr3_112945234     ASom    G    T        0      0        2 
   3  chr3_112945234     HCab    G    T        0      0        2 
   3  chr3_112945234     HPrz    G    T        0      0        2 
   3  chr3_112945234     ZBoe    G    T      0.5      1        2 
   3  chr3_112945234     ZGre    G    T        0      0        2 
   3  chr3_112945234     ZHar    G    T        0      0        2 
   3  chr3_112945234   Sample    G    T        0      0        2 
   3  chr3_112945452     AAsi    C    G        0      0        2 
   3  chr3_112945452     AKia    C    G        0      0        2 
   3  chr3_112945452     AOna    C    G        0      0        2 
   3  chr3_112945452     ASom    C    G        0      0        2 
   3  chr3_112945452     HCab    C    G        0      0        2 
   3  chr3_112945452     HPrz    C    G        0      0        2 
   3  chr3_112945452     ZBoe    C    G      0.5      1        2 
   3  chr3_112945452     ZGre    C    G        0      0        2 
   3  chr3_112945452     ZHar    C    G        0      0        2 
   3  chr3_112945452   Sample    C    G        0      0        2 
   3  chr3_112948513     AAsi    C    G      0.5      1        2 
   3  chr3_112948513     AKia    C    G        0      0        2 
   3  chr3_112948513     AOna    C    G        0      0        2 
   3  chr3_112948513     ASom    C    G        0      0        2 
   3  chr3_112948513     HCab    C    G        0      0        2 
   3  chr3_112948513     HPrz    C    G        0      0        2 
   3  chr3_112948513     ZBoe    C    G        0      0        2 
   3  chr3_112948513     ZGre    C    G        0      0        2 
   3  chr3_112948513     ZHar    C    G        0      0        2 
   3  chr3_112948513   Sample    C    G        0      0        2 
   3  chr3_112949436     AAsi    C    T        0      0        2 
   3  chr3_112949436     AKia    C    T        1      2        2 
   3  chr3_112949436     AOna    C    T        0      0        2 
   3  chr3_112949436     ASom    C    T        0      0        2 
   3  chr3_112949436     HCab    C    T        0      0        2 
   3  chr3_112949436     HPrz    C    T        0      0        2 
   3  chr3_112949436     ZBoe    C    T        0      0        2 
   3  chr3_112949436     ZGre    C    T        0      0        2 
   3  chr3_112949436     ZHar    C    T        0      0        2 
   3  chr3_112949436   Sample    C    T        0      0        2 
   3  chr3_112956196     AAsi    G    A        0      0        2 
   3  chr3_112956196     AKia    G    A        0      0        2 
   3  chr3_112956196     AOna    G    A        0      0        2 
   3  chr3_112956196     ASom    G    A        0      0        2 
   3  chr3_112956196     HCab    G    A        1      2        2 
   3  chr3_112956196     HPrz    G    A        1      2        2 
   3  chr3_112956196     ZBoe    G    A        0      0        2 
   3  chr3_112956196     ZGre    G    A        0      0        2 
   3  chr3_112956196     ZHar    G    A        0      0        2 
   3  chr3_112956196   Sample    G    A        1      2        2 
   3  chr3_112963546     AAsi    G    A        0      0        2 
   3  chr3_112963546     AKia    G    A        0      0        2 
   3  chr3_112963546     AOna    G    A        0      0        2 
   3  chr3_112963546     ASom    G    A        0      0        2 
   3  chr3_112963546     HCab    G    A        1      2        2 
   3  chr3_112963546     HPrz    G    A        1      2        2 
   3  chr3_112963546     ZBoe    G    A        0      0        2 
   3  chr3_112963546     ZGre    G    A        0      0        2 
   3  chr3_112963546     ZHar    G    A        0      0        2 
   3  chr3_112963546   Sample    G    A        1      2        2 
   3  chr3_112968380     AAsi    C    A        0      0        2 
   3  chr3_112968380     AKia    C    A        0      0        2 
   3  chr3_112968380     AOna    C    A        0      0        2 
   3  chr3_112968380     ASom    C    A        0      0        2 
   3  chr3_112968380     HCab    C    A        1      2        2 
   3  chr3_112968380     HPrz    C    A        1      2        2 
   3  chr3_112968380     ZBoe    C    A        0      0        2 
   3  chr3_112968380     ZGre    C    A        0      0        2 
   3  chr3_112968380     ZHar    C    A        0      0        2 
   3  chr3_112968380   Sample    C    A        1      2        2 
   3  chr3_112970195     AAsi    G    A        0      0        2 
   3  chr3_112970195     AKia    G    A        0      0        2 
   3  chr3_112970195     AOna    G    A        0      0        2 
   3  chr3_112970195     ASom    G    A        0      0        2 
   3  chr3_112970195     HCab    G    A        1      2        2 
   3  chr3_112970195     HPrz    G    A        1      2        2 
   3  chr3_112970195     ZBoe    G    A        0      0        2 
   3  chr3_112970195     ZGre    G    A        0      0        2 
   3  chr3_112970195     ZHar    G    A        0      0        2 
   3  chr3_112970195   Sample    G    A        1      2        2 
   3  chr3_112975879     AAsi    G    C        0      0        2 
   3  chr3_112975879     AKia    G    C        0      0        2 
   3  chr3_112975879     AOna    G    C        0      0        2 
   3  chr3_112975879     ASom    G    C        1      2        2 
   3  chr3_112975879     HCab    G    C        0      0        2 
   3  chr3_112975879     HPrz    G    C        0      0        2 
   3  chr3_112975879     ZBoe    G    C        0      0        2 
   3  chr3_112975879     ZGre    G    C        0      0        2 
   3  chr3_112975879     ZHar    G    C        0      0        2 
   3  chr3_112975879   Sample    G    C        0      0        2 
   3  chr3_112976853     AAsi    A    G        0      0        2 
   3  chr3_112976853     AKia    A    G        0      0        2 
   3  chr3_112976853     AOna    A    G        0      0        2 
   3  chr3_112976853     ASom    A    G        0      0        2 
   3  chr3_112976853     HCab    A    G        1      2        2 
   3  chr3_112976853     HPrz    A    G        1      2        2 
   3  chr3_112976853     ZBoe    A    G        0      0        2 
   3  chr3_112976853     ZGre    A    G        0      0        2 
   3  chr3_112976853     ZHar    A    G        0      0        2 
   3  chr3_112976853   Sample    A    G        1      2        2 
   3  chr3_112978409     AAsi    T    G        0      0        2 
   3  chr3_112978409     AKia    T    G        0      0        2 
   3  chr3_112978409     AOna    T    G        0      0        2 
   3  chr3_112978409     ASom    T    G        0      0        2 
   3  chr3_112978409     HCab    T    G        1      2        2 
   3  chr3_112978409     HPrz    T    G        1      2        2 
   3  chr3_112978409     ZBoe    T    G        0      0        2 
   3  chr3_112978409     ZGre    T    G        0      0        2 
   3  chr3_112978409     ZHar    T    G        0      0        2 
   3  chr3_112978409   Sample    T    G        1      2        2 
   3  chr3_112981612     AAsi    T    C        0      0        2 
   3  chr3_112981612     AKia    T    C        0      0        2 
   3  chr3_112981612     AOna    T    C        0      0        2 
   3  chr3_112981612     ASom    T    C        1      2        2 
   3  chr3_112981612     HCab    T    C        0      0        2 
   3  chr3_112981612     HPrz    T    C        0      0        2 
   3  chr3_112981612     ZBoe    T    C        0      0        2 
   3  chr3_112981612     ZGre    T    C        0      0        2 
   3  chr3_112981612     ZHar    T    C        0      0        2 
   3  chr3_112981612   Sample    T    C        0      0        2 
   3  chr3_112982801     AAsi    G    C        0      0        2 
   3  chr3_112982801     AKia    G    C        0      0        2 
   3  chr3_112982801     AOna    G    C      0.5      1        2 
   3  chr3_112982801     ASom    G    C        0      0        2 
   3  chr3_112982801     HCab    G    C        0      0        2 
   3  chr3_112982801     HPrz    G    C        0      0        2 
   3  chr3_112982801     ZBoe    G    C        0      0        2 
   3  chr3_112982801     ZGre    G    C        0      0        2 
   3  chr3_112982801     ZHar    G    C        0      0        2 
   3  chr3_112982801   Sample    G    C        0      0        2 
   3  chr3_112983679     AAsi    G    C        0      0        2 
   3  chr3_112983679     AKia    G    C        0      0        2 
   3  chr3_112983679     AOna    G    C        0      0        2 
   3  chr3_112983679     ASom    G    C        0      0        2 
   3  chr3_112983679     HCab    G    C        1      2        2 
   3  chr3_112983679     HPrz    G    C        1      2        2 
   3  chr3_112983679     ZBoe    G    C        0      0        2 
   3  chr3_112983679     ZGre    G    C      0.5      1        2 
   3  chr3_112983679     ZHar    G    C        0      0        2 
   3  chr3_112983679   Sample    G    C        1      2        2 
   3  chr3_112983916     AAsi    C    A        0      0        2 
   3  chr3_112983916     AKia    C    A        0      0        2 
   3  chr3_112983916     AOna    C    A        0      0        2 
   3  chr3_112983916     ASom    C    A        0      0        2 
   3  chr3_112983916     HCab    C    A        0      0        2 
   3  chr3_112983916     HPrz    C    A        1      2        2 
   3  chr3_112983916     ZBoe    C    A        0      0        2 
   3  chr3_112983916     ZGre    C    A        0      0        2 
   3  chr3_112983916     ZHar    C    A        0      0        2 
   3  chr3_112983916   Sample    C    A        0      0        2 
   3  chr3_112984296     AAsi    T    C        0      0        2 
   3  chr3_112984296     AKia    T    C        0      0        2 
   3  chr3_112984296     AOna    T    C        0      0        2 
   3  chr3_112984296     ASom    T    C        0      0        2 
   3  chr3_112984296     HCab    T    C        0      0        2 
   3  chr3_112984296     HPrz    T    C        0      0        2 
   3  chr3_112984296     ZBoe    T    C      0.5      1        2 
   3  chr3_112984296     ZGre    T    C        0      0        2 
   3  chr3_112984296     ZHar    T    C        0      0        2 
   3  chr3_112984296   Sample    T    C        0      0        2 
   3  chr3_112985259     AAsi    A    C        0      0        2 
   3  chr3_112985259     AKia    A    C        0      0        2 
   3  chr3_112985259     AOna    A    C        0      0        2 
   3  chr3_112985259     ASom    A    C        0      0        2 
   3  chr3_112985259     HCab    A    C        0      0        2 
   3  chr3_112985259     HPrz    A    C        0      0        2 
   3  chr3_112985259     ZBoe    A    C      0.5      1        2 
   3  chr3_112985259     ZGre    A    C        0      0        2 
   3  chr3_112985259     ZHar    A    C        0      0        2 
   3  chr3_112985259   Sample    A    C        0      0        2 
   3  chr3_112986793     AAsi    T    C        0      0        2 
   3  chr3_112986793     AKia    T    C        0      0        2 
   3  chr3_112986793     AOna    T    C        0      0        2 
   3  chr3_112986793     ASom    T    C      0.5      1        2 
   3  chr3_112986793     HCab    T    C        0      0        2 
   3  chr3_112986793     HPrz    T    C        0      0        2 
   3  chr3_112986793     ZBoe    T    C        0      0        2 
   3  chr3_112986793     ZGre    T    C        0      0        2 
   3  chr3_112986793     ZHar    T    C        0      0        2 
   3  chr3_112986793   Sample    T    C        0      0        2 
   3  chr3_112988804     AAsi    T    C        0      0        2 
   3  chr3_112988804     AKia    T    C        0      0        2 
   3  chr3_112988804     AOna    T    C        0      0        2 
   3  chr3_112988804     ASom    T    C      0.5      1        2 
   3  chr3_112988804     HCab    T    C        0      0        2 
   3  chr3_112988804     HPrz    T    C        0      0        2 
   3  chr3_112988804     ZBoe    T    C        0      0        2 
   3  chr3_112988804     ZGre    T    C      0.5      1        2 
   3  chr3_112988804     ZHar    T    C        0      0        2 
   3  chr3_112988804   Sample    T    C        0      0        2 
   3  chr3_112994029     AAsi    C    A        0      0        2 
   3  chr3_112994029     AKia    C    A        0      0        2 
   3  chr3_112994029     AOna    C    A        0      0        2 
   3  chr3_112994029     ASom    C    A        0      0        2 
   3  chr3_112994029     HCab    C    A        0      0        2 
   3  chr3_112994029     HPrz    C    A        0      0        2 
   3  chr3_112994029     ZBoe    C    A      0.5      1        2 
   3  chr3_112994029     ZGre    C    A        0      0        2 
   3  chr3_112994029     ZHar    C    A        0      0        2 
   3  chr3_112994029   Sample    C    A        0      0        2 
   3  chr3_112999593     AAsi    A    G        0      0        2 
   3  chr3_112999593     AKia    A    G        0      0        2 
   3  chr3_112999593     AOna    A    G        0      0        2 
   3  chr3_112999593     ASom    A    G        0      0        2 
   3  chr3_112999593     HCab    A    G        0      0        2 
   3  chr3_112999593     HPrz    A    G        0      0        2 
   3  chr3_112999593     ZBoe    A    G      0.5      1        2 
   3  chr3_112999593     ZGre    A    G        0      0        2 
   3  chr3_112999593     ZHar    A    G        0      0        2 
   3  chr3_112999593   Sample    A    G        0      0        2 
   3  chr3_113001684     AAsi    G    C        0      0        2 
   3  chr3_113001684     AKia    G    C        1      2        2 
   3  chr3_113001684     AOna    G    C      0.5      1        2 
   3  chr3_113001684     ASom    G    C        0      0        2 
   3  chr3_113001684     HCab    G    C        0      0        2 
   3  chr3_113001684     HPrz    G    C        0      0        2 
   3  chr3_113001684     ZBoe    G    C        0      0        2 
   3  chr3_113001684     ZGre    G    C        0      0        2 
   3  chr3_113001684     ZHar    G    C        0      0        2 
   3  chr3_113001684   Sample    G    C        0      0        2 
   3  chr3_113001877     AAsi    C    G        0      0        2 
   3  chr3_113001877     AKia    C    G        0      0        2 
   3  chr3_113001877     AOna    C    G        0      0        2 
   3  chr3_113001877     ASom    C    G        0      0        2 
   3  chr3_113001877     HCab    C    G        1      2        2 
   3  chr3_113001877     HPrz    C    G        1      2        2 
   3  chr3_113001877     ZBoe    C    G        0      0        2 
   3  chr3_113001877     ZGre    C    G        0      0        2 
   3  chr3_113001877     ZHar    C    G        0      0        2 
   3  chr3_113001877   Sample    C    G        1      2        2 
   3  chr3_113005901     AAsi    A    G        0      0        2 
   3  chr3_113005901     AKia    A    G        0      0        2 
   3  chr3_113005901     AOna    A    G        0      0        2 
   3  chr3_113005901     ASom    A    G        0      0        2 
   3  chr3_113005901     HCab    A    G        0      0        2 
   3  chr3_113005901     HPrz    A    G        0      0        2 
   3  chr3_113005901     ZBoe    A    G        0      0        2 
   3  chr3_113005901     ZGre    A    G        0      0        2 
   3  chr3_113005901     ZHar    A    G      0.5      1        2 
   3  chr3_113005901   Sample    A    G        0      0        2 
   3  chr3_113010160     AAsi    T    G        0      0        2 
   3  chr3_113010160     AKia    T    G        1      2        2 
   3  chr3_113010160     AOna    T    G        0      0        2 
   3  chr3_113010160     ASom    T    G        0      0        2 
   3  chr3_113010160     HCab    T    G        0      0        2 
   3  chr3_113010160     HPrz    T    G        0      0        2 
   3  chr3_113010160     ZBoe    T    G        0      0        2 
   3  chr3_113010160     ZGre    T    G        0      0        2 
   3  chr3_113010160     ZHar    T    G        0      0        2 
   3  chr3_113010160   Sample    T    G        0      0        2 
   3  chr3_113012361     AAsi    G    A        0      0        2 
   3  chr3_113012361     AKia    G    A        0      0        2 
   3  chr3_113012361     AOna    G    A        0      0        2 
   3  chr3_113012361     ASom    G    A        0      0        2 
   3  chr3_113012361     HCab    G    A        1      2        2 
   3  chr3_113012361     HPrz    G    A        1      2        2 
   3  chr3_113012361     ZBoe    G    A        0      0        2 
   3  chr3_113012361     ZGre    G    A        0      0        2 
   3  chr3_113012361     ZHar    G    A        0      0        2 
   3  chr3_113012361   Sample    G    A        1      2        2 
   3  chr3_113017783     AAsi    T    C        0      0        2 
   3  chr3_113017783     AKia    T    C      0.5      1        2 
   3  chr3_113017783     AOna    T    C      0.5      1        2 
   3  chr3_113017783     ASom    T    C        0      0        2 
   3  chr3_113017783     HCab    T    C        0      0        2 
   3  chr3_113017783     HPrz    T    C        0      0        2 
   3  chr3_113017783     ZBoe    T    C        0      0        2 
   3  chr3_113017783     ZGre    T    C        0      0        2 
   3  chr3_113017783     ZHar    T    C        0      0        2 
   3  chr3_113017783   Sample    T    C        0      0        2 
   3  chr3_113019483     AAsi    A    G        0      0        2 
   3  chr3_113019483     AKia    A    G        0      0        2 
   3  chr3_113019483     AOna    A    G        0      0        2 
   3  chr3_113019483     ASom    A    G        0      0        2 
   3  chr3_113019483     HCab    A    G        1      2        2 
   3  chr3_113019483     HPrz    A    G        1      2        2 
   3  chr3_113019483     ZBoe    A    G        0      0        2 
   3  chr3_113019483     ZGre    A    G        0      0        2 
   3  chr3_113019483     ZHar    A    G        0      0        2 
   3  chr3_113019483   Sample    A    G        1      2        2 
   3  chr3_113024412     AAsi    T    C        0      0        2 
   3  chr3_113024412     AKia    T    C      0.5      1        2 
   3  chr3_113024412     AOna    T    C        0      0        2 
   3  chr3_113024412     ASom    T    C        0      0        2 
   3  chr3_113024412     HCab    T    C        0      0        2 
   3  chr3_113024412     HPrz    T    C        0      0        2 
   3  chr3_113024412     ZBoe    T    C        1      2        2 
   3  chr3_113024412     ZGre    T    C        0      0        2 
   3  chr3_113024412     ZHar    T    C        1      2        2 
   3  chr3_113024412   Sample    T    C        0      0        2 
   3  chr3_113032123     AAsi    C    T        0      0        2 
   3  chr3_113032123     AKia    C    T        0      0        2 
   3  chr3_113032123     AOna    C    T        0      0        2 
   3  chr3_113032123     ASom    C    T        0      0        2 
   3  chr3_113032123     HCab    C    T        1      2        2 
   3  chr3_113032123     HPrz    C    T        1      2        2 
   3  chr3_113032123     ZBoe    C    T        0      0        2 
   3  chr3_113032123     ZGre    C    T        0      0        2 
   3  chr3_113032123     ZHar    C    T        0      0        2 
   3  chr3_113032123   Sample    C    T        1      2        2 
   3  chr3_113045083     AAsi    G    A        0      0        2 
   3  chr3_113045083     AKia    G    A        0      0        2 
   3  chr3_113045083     AOna    G    A        0      0        2 
   3  chr3_113045083     ASom    G    A        0      0        2 
   3  chr3_113045083     HCab    G    A        1      2        2 
   3  chr3_113045083     HPrz    G    A        1      2        2 
   3  chr3_113045083     ZBoe    G    A        0      0        2 
   3  chr3_113045083     ZGre    G    A        0      0        2 
   3  chr3_113045083     ZHar    G    A        0      0        2 
   3  chr3_113045083   Sample    G    A        1      2        2 
   3  chr3_113048972     AAsi    T    G        0      0        2 
   3  chr3_113048972     AKia    T    G        0      0        2 
   3  chr3_113048972     AOna    T    G        0      0        2 
   3  chr3_113048972     ASom    T    G        0      0        2 
   3  chr3_113048972     HCab    T    G        0      0        2 
   3  chr3_113048972     HPrz    T    G        0      0        2 
   3  chr3_113048972     ZBoe    T    G      0.5      1        2 
   3  chr3_113048972     ZGre    T    G        0      0        2 
   3  chr3_113048972     ZHar    T    G        1      2        2 
   3  chr3_113048972   Sample    T    G        0      0        2 
   3  chr3_113049928     AAsi    A    C        0      0        2 
   3  chr3_113049928     AKia    A    C        0      0        2 
   3  chr3_113049928     AOna    A    C        0      0        2 
   3  chr3_113049928     ASom    A    C        0      0        2 
   3  chr3_113049928     HCab    A    C        0      0        2 
   3  chr3_113049928     HPrz    A    C        0      0        2 
   3  chr3_113049928     ZBoe    A    C        0      0        2 
   3  chr3_113049928     ZGre    A    C        0      0        2 
   3  chr3_113049928     ZHar    A    C        1      2        2 
   3  chr3_113049928   Sample    A    C        0      0        2 
   3  chr3_113052804     AAsi    G    C        0      0        2 
   3  chr3_113052804     AKia    G    C        0      0        2 
   3  chr3_113052804     AOna    G    C        0      0        2 
   3  chr3_113052804     ASom    G    C        0      0        2 
   3  chr3_113052804     HCab    G    C        1      2        2 
   3  chr3_113052804     HPrz    G    C        1      2        2 
   3  chr3_113052804     ZBoe    G    C        0      0        2 
   3  chr3_113052804     ZGre    G    C        0      0        2 
   3  chr3_113052804     ZHar    G    C        0      0        2 
   3  chr3_113052804   Sample    G    C        1      2        2 
   3  chr3_113055086     AAsi    C    G        0      0        2 
   3  chr3_113055086     AKia    C    G        0      0        2 
   3  chr3_113055086     AOna    C    G        0      0        2 
   3  chr3_113055086     ASom    C    G      0.5      1        2 
   3  chr3_113055086     HCab    C    G        0      0        2 
   3  chr3_113055086     HPrz    C    G        0      0        2 
   3  chr3_113055086     ZBoe    C    G        0      0        2 
   3  chr3_113055086     ZGre    C    G        0      0        2 
   3  chr3_113055086     ZHar    C    G        0      0        2 
   3  chr3_113055086   Sample    C    G        0      0        2 
   3  chr3_113063305     AAsi    G    C        0      0        2 
   3  chr3_113063305     AKia    G    C        0      0        2 
   3  chr3_113063305     AOna    G    C        0      0        2 
   3  chr3_113063305     ASom    G    C        0      0        2 
   3  chr3_113063305     HCab    G    C      0.5      1        2 
   3  chr3_113063305     HPrz    G    C        0      0        2 
   3  chr3_113063305     ZBoe    G    C        0      0        2 
   3  chr3_113063305     ZGre    G    C        0      0        2 
   3  chr3_113063305     ZHar    G    C        0      0        2 
   3  chr3_113063305   Sample    G    C        1      2        2 
   3  chr3_113074094     AAsi    T    C        0      0        2 
   3  chr3_113074094     AKia    T    C        0      0        2 
   3  chr3_113074094     AOna    T    C        0      0        2 
   3  chr3_113074094     ASom    T    C        0      0        2 
   3  chr3_113074094     HCab    T    C        1      2        2 
   3  chr3_113074094     HPrz    T    C        1      2        2 
   3  chr3_113074094     ZBoe    T    C        0      0        2 
   3  chr3_113074094     ZGre    T    C        0      0        2 
   3  chr3_113074094     ZHar    T    C        0      0        2 
   3  chr3_113074094   Sample    T    C        1      2        2 
   3  chr3_113074345     AAsi    G    T        0      0        2 
   3  chr3_113074345     AKia    G    T        0      0        2 
   3  chr3_113074345     AOna    G    T        0      0        2 
   3  chr3_113074345     ASom    G    T        0      0        2 
   3  chr3_113074345     HCab    G    T        1      2        2 
   3  chr3_113074345     HPrz    G    T        1      2        2 
   3  chr3_113074345     ZBoe    G    T        0      0        2 
   3  chr3_113074345     ZGre    G    T        0      0        2 
   3  chr3_113074345     ZHar    G    T        0      0        2 
   3  chr3_113074345   Sample    G    T        1      2        2 
   3  chr3_113084344     AAsi    C    T        0      0        2 
   3  chr3_113084344     AKia    C    T        0      0        2 
   3  chr3_113084344     AOna    C    T        0      0        2 
   3  chr3_113084344     ASom    C    T        0      0        2 
   3  chr3_113084344     HCab    C    T        1      2        2 
   3  chr3_113084344     HPrz    C    T        1      2        2 
   3  chr3_113084344     ZBoe    C    T        0      0        2 
   3  chr3_113084344     ZGre    C    T        0      0        2 
   3  chr3_113084344     ZHar    C    T        0      0        2 
   3  chr3_113084344   Sample    C    T        1      2        2 
   3  chr3_113085278     AAsi    G    A        0      0        2 
   3  chr3_113085278     AKia    G    A        0      0        2 
   3  chr3_113085278     AOna    G    A        0      0        2 
   3  chr3_113085278     ASom    G    A        0      0        2 
   3  chr3_113085278     HCab    G    A        1      2        2 
   3  chr3_113085278     HPrz    G    A        1      2        2 
   3  chr3_113085278     ZBoe    G    A        0      0        2 
   3  chr3_113085278     ZGre    G    A        0      0        2 
   3  chr3_113085278     ZHar    G    A        0      0        2 
   3  chr3_113085278   Sample    G    A        1      2        2 
   3  chr3_113086564     AAsi    T    C        0      0        2 
   3  chr3_113086564     AKia    T    C        1      2        2 
   3  chr3_113086564     AOna    T    C        1      2        2 
   3  chr3_113086564     ASom    T    C        0      0        2 
   3  chr3_113086564     HCab    T    C        0      0        2 
   3  chr3_113086564     HPrz    T    C        0      0        2 
   3  chr3_113086564     ZBoe    T    C        0      0        2 
   3  chr3_113086564     ZGre    T    C        0      0        2 
   3  chr3_113086564     ZHar    T    C        0      0        2 
   3  chr3_113086564   Sample    T    C        0      0        2 
   3  chr3_113088574     AAsi    G    A        0      0        2 
   3  chr3_113088574     AKia    G    A        0      0        2 
   3  chr3_113088574     AOna    G    A        0      0        2 
   3  chr3_113088574     ASom    G    A        0      0        2 
   3  chr3_113088574     HCab    G    A        0      0        2 
   3  chr3_113088574     HPrz    G    A        0      0        2 
   3  chr3_113088574     ZBoe    G    A        0      0        2 
   3  chr3_113088574     ZGre    G    A        0      0        2 
   3  chr3_113088574     ZHar    G    A        1      2        2 
   3  chr3_113088574   Sample    G    A        0      0        2 
   3  chr3_113088722     AAsi    T    C        0      0        2 
   3  chr3_113088722     AKia    T    C        0      0        2 
   3  chr3_113088722     AOna    T    C        0      0        2 
   3  chr3_113088722     ASom    T    C        0      0        2 
   3  chr3_113088722     HCab    T    C      0.5      1        2 
   3  chr3_113088722     HPrz    T    C        1      2        2 
   3  chr3_113088722     ZBoe    T    C        0      0        2 
   3  chr3_113088722     ZGre    T    C        0      0        2 
   3  chr3_113088722     ZHar    T    C        0      0        2 
   3  chr3_113088722   Sample    T    C        0      0        2 
   3  chr3_113094560     AAsi    A    G        0      0        2 
   3  chr3_113094560     AKia    A    G        0      0        2 
   3  chr3_113094560     AOna    A    G        0      0        2 
   3  chr3_113094560     ASom    A    G        0      0        2 
   3  chr3_113094560     HCab    A    G      0.5      1        2 
   3  chr3_113094560     HPrz    A    G        1      2        2 
   3  chr3_113094560     ZBoe    A    G        0      0        2 
   3  chr3_113094560     ZGre    A    G        0      0        2 
   3  chr3_113094560     ZHar    A    G        0      0        2 
   3  chr3_113094560   Sample    A    G        0      0        2 
   3  chr3_113095941     AAsi    G    A        0      0        2 
   3  chr3_113095941     AKia    G    A        0      0        2 
   3  chr3_113095941     AOna    G    A        0      0        2 
   3  chr3_113095941     ASom    G    A        0      0        2 
   3  chr3_113095941     HCab    G    A        1      2        2 
   3  chr3_113095941     HPrz    G    A        1      2        2 
   3  chr3_113095941     ZBoe    G    A        0      0        2 
   3  chr3_113095941     ZGre    G    A        0      0        2 
   3  chr3_113095941     ZHar    G    A        0      0        2 
   3  chr3_113095941   Sample    G    A        1      2        2 
   3  chr3_113100720     AAsi    A    C        0      0        2 
   3  chr3_113100720     AKia    A    C        0      0        2 
   3  chr3_113100720     AOna    A    C        0      0        2 
   3  chr3_113100720     ASom    A    C        0      0        2 
   3  chr3_113100720     HCab    A    C        1      2        2 
   3  chr3_113100720     HPrz    A    C        1      2        2 
   3  chr3_113100720     ZBoe    A    C        0      0        2 
   3  chr3_113100720     ZGre    A    C        0      0        2 
   3  chr3_113100720     ZHar    A    C        0      0        2 
   3  chr3_113100720   Sample    A    C        1      2        2 
   3  chr3_113102197     AAsi    T    C        0      0        2 
   3  chr3_113102197     AKia    T    C        0      0        2 
   3  chr3_113102197     AOna    T    C        0      0        2 
   3  chr3_113102197     ASom    T    C        0      0        2 
   3  chr3_113102197     HCab    T    C        0      0        2 
   3  chr3_113102197     HPrz    T    C        0      0        2 
   3  chr3_113102197     ZBoe    T    C        0      0        2 
   3  chr3_113102197     ZGre    T    C        1      2        2 
   3  chr3_113102197     ZHar    T    C        0      0        2 
   3  chr3_113102197   Sample    T    C        0      0        2 
   3  chr3_113104623     AAsi    A    G        0      0        2 
   3  chr3_113104623     AKia    A    G        0      0        2 
   3  chr3_113104623     AOna    A    G        0      0        2 
   3  chr3_113104623     ASom    A    G        0      0        2 
   3  chr3_113104623     HCab    A    G        0      0        2 
   3  chr3_113104623     HPrz    A    G        0      0        2 
   3  chr3_113104623     ZBoe    A    G        0      0        2 
   3  chr3_113104623     ZGre    A    G      0.5      1        2 
   3  chr3_113104623     ZHar    A    G        0      0        2 
   3  chr3_113104623   Sample    A    G        0      0        2 
   3  chr3_113112826     AAsi    C    T        0      0        2 
   3  chr3_113112826     AKia    C    T        0      0        2 
   3  chr3_113112826     AOna    C    T        0      0        2 
   3  chr3_113112826     ASom    C    T        0      0        2 
   3  chr3_113112826     HCab    C    T        1      2        2 
   3  chr3_113112826     HPrz    C    T        1      2        2 
   3  chr3_113112826     ZBoe    C    T        0      0        2 
   3  chr3_113112826     ZGre    C    T        0      0        2 
   3  chr3_113112826     ZHar    C    T        0      0        2 
   3  chr3_113112826   Sample    C    T        1      2        2 
   3  chr3_113115864     AAsi    A    G        0      0        2 
   3  chr3_113115864     AKia    A    G        0      0        2 
   3  chr3_113115864     AOna    A    G        0      0        2 
   3  chr3_113115864     ASom    A    G        1      2        2 
   3  chr3_113115864     HCab    A    G        0      0        2 
   3  chr3_113115864     HPrz    A    G        0      0        2 
   3  chr3_113115864     ZBoe    A    G        0      0        2 
   3  chr3_113115864     ZGre    A    G        0      0        2 
   3  chr3_113115864     ZHar    A    G        0      0        2 
   3  chr3_113115864   Sample    A    G        0      0        2 
   3  chr3_113115939     AAsi    C    T        0      0        2 
   3  chr3_113115939     AKia    C    T        0      0        2 
   3  chr3_113115939     AOna    C    T        0      0        2 
   3  chr3_113115939     ASom    C    T        0      0        2 
   3  chr3_113115939     HCab    C    T        0      0        2 
   3  chr3_113115939     HPrz    C    T        0      0        2 
   3  chr3_113115939     ZBoe    C    T        1      2        2 
   3  chr3_113115939     ZGre    C    T      0.5      1        2 
   3  chr3_113115939     ZHar    C    T        1      2        2 
   3  chr3_113115939   Sample    C    T        0      0        2 
   3  chr3_113117217     AAsi    C    A        0      0        2 
   3  chr3_113117217     AKia    C    A        0      0        2 
   3  chr3_113117217     AOna    C    A        0      0        2 
   3  chr3_113117217     ASom    C    A        0      0        2 
   3  chr3_113117217     HCab    C    A        1      2        2 
   3  chr3_113117217     HPrz    C    A        1      2        2 
   3  chr3_113117217     ZBoe    C    A        0      0        2 
   3  chr3_113117217     ZGre    C    A        0      0        2 
   3  chr3_113117217     ZHar    C    A        0      0        2 
   3  chr3_113117217   Sample    C    A        1      2        2 
   3  chr3_113124084     AAsi    A    G        0      0        2 
   3  chr3_113124084     AKia    A    G        0      0        2 
   3  chr3_113124084     AOna    A    G        0      0        2 
   3  chr3_113124084     ASom    A    G        0      0        2 
   3  chr3_113124084     HCab    A    G        1      2        2 
   3  chr3_113124084     HPrz    A    G        1      2        2 
   3  chr3_113124084     ZBoe    A    G        0      0        2 
   3  chr3_113124084     ZGre    A    G        0      0        2 
   3  chr3_113124084     ZHar    A    G        0      0        2 
   3  chr3_113124084   Sample    A    G        1      2        2 
   3  chr3_113124630     AAsi    A    G        0      0        2 
   3  chr3_113124630     AKia    A    G        0      0        2 
   3  chr3_113124630     AOna    A    G      0.5      1        2 
   3  chr3_113124630     ASom    A    G        0      0        2 
   3  chr3_113124630     HCab    A    G        0      0        2 
   3  chr3_113124630     HPrz    A    G        0      0        2 
   3  chr3_113124630     ZBoe    A    G        0      0        2 
   3  chr3_113124630     ZGre    A    G        0      0        2 
   3  chr3_113124630     ZHar    A    G        0      0        2 
   3  chr3_113124630   Sample    A    G        0      0        2 
   3  chr3_113136069     AAsi    G    A        0      0        2 
   3  chr3_113136069     AKia    G    A      0.5      1        2 
   3  chr3_113136069     AOna    G    A        0      0        2 
   3  chr3_113136069     ASom    G    A        0      0        2 
   3  chr3_113136069     HCab    G    A        0      0        2 
   3  chr3_113136069     HPrz    G    A        0      0        2 
   3  chr3_113136069     ZBoe    G    A        0      0        2 
   3  chr3_113136069     ZGre    G    A        0      0        2 
   3  chr3_113136069     ZHar    G    A        0      0        2 
   3  chr3_113136069   Sample    G    A        0      0        2 
   3  chr3_113142509     AAsi    G    T        0      0        2 
   3  chr3_113142509     AKia    G    T        0      0        2 
   3  chr3_113142509     AOna    G    T        0      0        2 
   3  chr3_113142509     ASom    G    T        0      0        2 
   3  chr3_113142509     HCab    G    T        1      2        2 
   3  chr3_113142509     HPrz    G    T        1      2        2 
   3  chr3_113142509     ZBoe    G    T        0      0        2 
   3  chr3_113142509     ZGre    G    T        0      0        2 
   3  chr3_113142509     ZHar    G    T        0      0        2 
   3  chr3_113142509   Sample    G    T        1      2        2 
   3  chr3_113143471     AAsi    T    C        0      0        2 
   3  chr3_113143471     AKia    T    C        0      0        2 
   3  chr3_113143471     AOna    T    C        0      0        2 
   3  chr3_113143471     ASom    T    C        0      0        2 
   3  chr3_113143471     HCab    T    C        1      2        2 
   3  chr3_113143471     HPrz    T    C        1      2        2 
   3  chr3_113143471     ZBoe    T    C        0      0        2 
   3  chr3_113143471     ZGre    T    C        0      0        2 
   3  chr3_113143471     ZHar    T    C        0      0        2 
   3  chr3_113143471   Sample    T    C        1      2        2 
   3  chr3_113144051     AAsi    T    C        0      0        2 
   3  chr3_113144051     AKia    T    C        0      0        2 
   3  chr3_113144051     AOna    T    C        0      0        2 
   3  chr3_113144051     ASom    T    C        0      0        2 
   3  chr3_113144051     HCab    T    C        0      0        2 
   3  chr3_113144051     HPrz    T    C        0      0        2 
   3  chr3_113144051     ZBoe    T    C        0      0        2 
   3  chr3_113144051     ZGre    T    C        0      0        2 
   3  chr3_113144051     ZHar    T    C        1      2        2 
   3  chr3_113144051   Sample    T    C        0      0        2 
   3  chr3_113149851     AAsi    A    G        0      0        2 
   3  chr3_113149851     AKia    A    G        0      0        2 
   3  chr3_113149851     AOna    A    G        0      0        2 
   3  chr3_113149851     ASom    A    G        0      0        2 
   3  chr3_113149851     HCab    A    G        1      2        2 
   3  chr3_113149851     HPrz    A    G        1      2        2 
   3  chr3_113149851     ZBoe    A    G        0      0        2 
   3  chr3_113149851     ZGre    A    G        0      0        2 
   3  chr3_113149851     ZHar    A    G        0      0        2 
   3  chr3_113149851   Sample    A    G        1      2        2 
   3  chr3_113151755     AAsi    C    T        0      0        2 
   3  chr3_113151755     AKia    C    T        0      0        2 
   3  chr3_113151755     AOna    C    T        0      0        2 
   3  chr3_113151755     ASom    C    T        0      0        2 
   3  chr3_113151755     HCab    C    T        1      2        2 
   3  chr3_113151755     HPrz    C    T        1      2        2 
   3  chr3_113151755     ZBoe    C    T        0      0        2 
   3  chr3_113151755     ZGre    C    T        0      0        2 
   3  chr3_113151755     ZHar    C    T        0      0        2 
   3  chr3_113151755   Sample    C    T        1      2        2 
   3  chr3_113152263     AAsi    C    G        0      0        2 
   3  chr3_113152263     AKia    C    G        0      0        2 
   3  chr3_113152263     AOna    C    G        0      0        2 
   3  chr3_113152263     ASom    C    G        0      0        2 
   3  chr3_113152263     HCab    C    G        0      0        2 
   3  chr3_113152263     HPrz    C    G        0      0        2 
   3  chr3_113152263     ZBoe    C    G        0      0        2 
   3  chr3_113152263     ZGre    C    G        0      0        2 
   3  chr3_113152263     ZHar    C    G        1      2        2 
   3  chr3_113152263   Sample    C    G        0      0        2 
   3  chr3_113153663     AAsi    C    T        0      0        2 
   3  chr3_113153663     AKia    C    T        0      0        2 
   3  chr3_113153663     AOna    C    T        0      0        2 
   3  chr3_113153663     ASom    C    T        0      0        2 
   3  chr3_113153663     HCab    C    T        1      2        2 
   3  chr3_113153663     HPrz    C    T        1      2        2 
   3  chr3_113153663     ZBoe    C    T        0      0        2 
   3  chr3_113153663     ZGre    C    T        0      0        2 
   3  chr3_113153663     ZHar    C    T        0      0        2 
   3  chr3_113153663   Sample    C    T        1      2        2 
   3  chr3_113154880     AAsi    C    G        0      0        2 
   3  chr3_113154880     AKia    C    G        0      0        2 
   3  chr3_113154880     AOna    C    G      0.5      1        2 
   3  chr3_113154880     ASom    C    G        0      0        2 
   3  chr3_113154880     HCab    C    G        0      0        2 
   3  chr3_113154880     HPrz    C    G        0      0        2 
   3  chr3_113154880     ZBoe    C    G        0      0        2 
   3  chr3_113154880     ZGre    C    G        0      0        2 
   3  chr3_113154880     ZHar    C    G        0      0        2 
   3  chr3_113154880   Sample    C    G        0      0        2 
   3  chr3_113157950     AAsi    A    G        0      0        2 
   3  chr3_113157950     AKia    A    G        0      0        2 
   3  chr3_113157950     AOna    A    G        0      0        2 
   3  chr3_113157950     ASom    A    G        0      0        2 
   3  chr3_113157950     HCab    A    G        0      0        2 
   3  chr3_113157950     HPrz    A    G        0      0        2 
   3  chr3_113157950     ZBoe    A    G      0.5      1        2 
   3  chr3_113157950     ZGre    A    G        0      0        2 
   3  chr3_113157950     ZHar    A    G        0      0        2 
   3  chr3_113157950   Sample    A    G        0      0        2 
   3  chr3_113163637     AAsi    A    G        0      0        2 
   3  chr3_113163637     AKia    A    G        0      0        2 
   3  chr3_113163637     AOna    A    G        0      0        2 
   3  chr3_113163637     ASom    A    G        0      0        2 
   3  chr3_113163637     HCab    A    G        0      0        2 
   3  chr3_113163637     HPrz    A    G        0      0        2 
   3  chr3_113163637     ZBoe    A    G        0      0        2 
   3  chr3_113163637     ZGre    A    G      0.5      1        2 
   3  chr3_113163637     ZHar    A    G        0      0        2 
   3  chr3_113163637   Sample    A    G        0      0        2 
   3  chr3_113164246     AAsi    A    G        0      0        2 
   3  chr3_113164246     AKia    A    G        0      0        2 
   3  chr3_113164246     AOna    A    G        0      0        2 
   3  chr3_113164246     ASom    A    G        0      0        2 
   3  chr3_113164246     HCab    A    G        0      0        2 
   3  chr3_113164246     HPrz    A    G        0      0        2 
   3  chr3_113164246     ZBoe    A    G        0      0        2 
   3  chr3_113164246     ZGre    A    G        1      2        2 
   3  chr3_113164246     ZHar    A    G        0      0        2 
   3  chr3_113164246   Sample    A    G        0      0        2 
   3  chr3_113166361     AAsi    A    G        0      0        2 
   3  chr3_113166361     AKia    A    G        0      0        2 
   3  chr3_113166361     AOna    A    G        0      0        2 
   3  chr3_113166361     ASom    A    G        0      0        2 
   3  chr3_113166361     HCab    A    G        1      2        2 
   3  chr3_113166361     HPrz    A    G        1      2        2 
   3  chr3_113166361     ZBoe    A    G        0      0        2 
   3  chr3_113166361     ZGre    A    G        0      0        2 
   3  chr3_113166361     ZHar    A    G        0      0        2 
   3  chr3_113166361   Sample    A    G        1      2        2 
   3  chr3_113168677     AAsi    T    C        0      0        2 
   3  chr3_113168677     AKia    T    C        0      0        2 
   3  chr3_113168677     AOna    T    C        0      0        2 
   3  chr3_113168677     ASom    T    C        0      0        2 
   3  chr3_113168677     HCab    T    C        0      0        2 
   3  chr3_113168677     HPrz    T    C        0      0        2 
   3  chr3_113168677     ZBoe    T    C        1      2        2 
   3  chr3_113168677     ZGre    T    C        0      0        2 
   3  chr3_113168677     ZHar    T    C        0      0        2 
   3  chr3_113168677   Sample    T    C        0      0        2 
   3  chr3_113168816     AAsi    C    T        0      0        2 
   3  chr3_113168816     AKia    C    T        0      0        2 
   3  chr3_113168816     AOna    C    T        0      0        2 
   3  chr3_113168816     ASom    C    T        0      0        2 
   3  chr3_113168816     HCab    C    T        1      2        2 
   3  chr3_113168816     HPrz    C    T        1      2        2 
   3  chr3_113168816     ZBoe    C    T        0      0        2 
   3  chr3_113168816     ZGre    C    T        0      0        2 
   3  chr3_113168816     ZHar    C    T        0      0        2 
   3  chr3_113168816   Sample    C    T        1      2        2 
   3  chr3_113170370     AAsi    T    C        0      0        2 
   3  chr3_113170370     AKia    T    C        0      0        2 
   3  chr3_113170370     AOna    T    C        0      0        2 
   3  chr3_113170370     ASom    T    C        0      0        2 
   3  chr3_113170370     HCab    T    C        1      2        2 
   3  chr3_113170370     HPrz    T    C        1      2        2 
   3  chr3_113170370     ZBoe    T    C        0      0        2 
   3  chr3_113170370     ZGre    T    C        0      0        2 
   3  chr3_113170370     ZHar    T    C        0      0        2 
   3  chr3_113170370   Sample    T    C        1      2        2 
   3  chr3_113173369     AAsi    C    T        0      0        2 
   3  chr3_113173369     AKia    C    T        0      0        2 
   3  chr3_113173369     AOna    C    T        0      0        2 
   3  chr3_113173369     ASom    C    T        0      0        2 
   3  chr3_113173369     HCab    C    T        1      2        2 
   3  chr3_113173369     HPrz    C    T        1      2        2 
   3  chr3_113173369     ZBoe    C    T        0      0        2 
   3  chr3_113173369     ZGre    C    T        0      0        2 
   3  chr3_113173369     ZHar    C    T        0      0        2 
   3  chr3_113173369   Sample    C    T        1      2        2 
   3  chr3_113187207     AAsi    T    C        0      0        2 
   3  chr3_113187207     AKia    T    C        0      0        2 
   3  chr3_113187207     AOna    T    C        0      0        2 
   3  chr3_113187207     ASom    T    C        0      0        2 
   3  chr3_113187207     HCab    T    C        1      2        2 
   3  chr3_113187207     HPrz    T    C        1      2        2 
   3  chr3_113187207     ZBoe    T    C        0      0        2 
   3  chr3_113187207     ZGre    T    C        0      0        2 
   3  chr3_113187207     ZHar    T    C        0      0        2 
   3  chr3_113187207   Sample    T    C        1      2        2 
   3  chr3_113189590     AAsi    A    G        0      0        2 
   3  chr3_113189590     AKia    A    G        0      0        2 
   3  chr3_113189590     AOna    A    G        0      0        2 
   3  chr3_113189590     ASom    A    G        0      0        2 
   3  chr3_113189590     HCab    A    G        1      2        2 
   3  chr3_113189590     HPrz    A    G        1      2        2 
   3  chr3_113189590     ZBoe    A    G        0      0        2 
   3  chr3_113189590     ZGre    A    G        0      0        2 
   3  chr3_113189590     ZHar    A    G        1      2        2 
   3  chr3_113189590   Sample    A    G        1      2        2 
   3  chr3_113191358     AAsi    T    G        0      0        2 
   3  chr3_113191358     AKia    T    G        0      0        2 
   3  chr3_113191358     AOna    T    G        0      0        2 
   3  chr3_113191358     ASom    T    G        0      0        2 
   3  chr3_113191358     HCab    T    G        1      2        2 
   3  chr3_113191358     HPrz    T    G        1      2        2 
   3  chr3_113191358     ZBoe    T    G        0      0        2 
   3  chr3_113191358     ZGre    T    G        0      0        2 
   3  chr3_113191358     ZHar    T    G        0      0        2 
   3  chr3_113191358   Sample    T    G        1      2        2 
   3  chr3_113195864     AAsi    A    G        0      0        2 
   3  chr3_113195864     AKia    A    G        0      0        2 
   3  chr3_113195864     AOna    A    G        0      0        2 
   3  chr3_113195864     ASom    A    G        0      0        2 
   3  chr3_113195864     HCab    A    G        1      2        2 
   3  chr3_113195864     HPrz    A    G        0      0        2 
   3  chr3_113195864     ZBoe    A    G        0      0        2 
   3  chr3_113195864     ZGre    A    G        0      0        2 
   3  chr3_113195864     ZHar    A    G        0      0        2 
   3  chr3_113195864   Sample    A    G        0      0        2 
   3  chr3_113203928     AAsi    C    T        0      0        2 
   3  chr3_113203928     AKia    C    T        0      0        2 
   3  chr3_113203928     AOna    C    T        0      0        2 
   3  chr3_113203928     ASom    C    T        0      0        2 
   3  chr3_113203928     HCab    C    T        1      2        2 
   3  chr3_113203928     HPrz    C    T        1      2        2 
   3  chr3_113203928     ZBoe    C    T        0      0        2 
   3  chr3_113203928     ZGre    C    T        0      0        2 
   3  chr3_113203928     ZHar    C    T        0      0        2 
   3  chr3_113203928   Sample    C    T        1      2        2 
   3  chr3_113203969     AAsi    T    C        0      0        2 
   3  chr3_113203969     AKia    T    C        0      0        2 
   3  chr3_113203969     AOna    T    C        0      0        2 
   3  chr3_113203969     ASom    T    C        0      0        2 
   3  chr3_113203969     HCab    T    C        0      0        2 
   3  chr3_113203969     HPrz    T    C        0      0        2 
   3  chr3_113203969     ZBoe    T    C        0      0        2 
   3  chr3_113203969     ZGre    T    C        0      0        2 
   3  chr3_113203969     ZHar    T    C        1      2        2 
   3  chr3_113203969   Sample    T    C        0      0        2 
   3  chr3_113209525     AAsi    A    T        0      0        2 
   3  chr3_113209525     AKia    A    T        0      0        2 
   3  chr3_113209525     AOna    A    T        0      0        2 
   3  chr3_113209525     ASom    A    T        0      0        2 
   3  chr3_113209525     HCab    A    T        1      2        2 
   3  chr3_113209525     HPrz    A    T        1      2        2 
   3  chr3_113209525     ZBoe    A    T        0      0        2 
   3  chr3_113209525     ZGre    A    T        0      0        2 
   3  chr3_113209525     ZHar    A    T        0      0        2 
   3  chr3_113209525   Sample    A    T        1      2        2 
   3  chr3_113209876     AAsi    A    G        0      0        2 
   3  chr3_113209876     AKia    A    G        0      0        2 
   3  chr3_113209876     AOna    A    G      0.5      1        2 
   3  chr3_113209876     ASom    A    G        0      0        2 
   3  chr3_113209876     HCab    A    G        0      0        2 
   3  chr3_113209876     HPrz    A    G        0      0        2 
   3  chr3_113209876     ZBoe    A    G        0      0        2 
   3  chr3_113209876     ZGre    A    G        0      0        2 
   3  chr3_113209876     ZHar    A    G        0      0        2 
   3  chr3_113209876   Sample    A    G        0      0        2 
   3  chr3_113212168     AAsi    C    G        0      0        2 
   3  chr3_113212168     AKia    C    G        0      0        2 
   3  chr3_113212168     AOna    C    G        0      0        2 
   3  chr3_113212168     ASom    C    G        0      0        2 
   3  chr3_113212168     HCab    C    G        1      2        2 
   3  chr3_113212168     HPrz    C    G        1      2        2 
   3  chr3_113212168     ZBoe    C    G        0      0        2 
   3  chr3_113212168     ZGre    C    G        0      0        2 
   3  chr3_113212168     ZHar    C    G        0      0        2 
   3  chr3_113212168   Sample    C    G        1      2        2 
   3  chr3_113212351     AAsi    T    C        0      0        2 
   3  chr3_113212351     AKia    T    C        0      0        2 
   3  chr3_113212351     AOna    T    C      0.5      1        2 
   3  chr3_113212351     ASom    T    C        0      0        2 
   3  chr3_113212351     HCab    T    C        0      0        2 
   3  chr3_113212351     HPrz    T    C        0      0        2 
   3  chr3_113212351     ZBoe    T    C        0      0        2 
   3  chr3_113212351     ZGre    T    C        0      0        2 
   3  chr3_113212351     ZHar    T    C        0      0        2 
   3  chr3_113212351   Sample    T    C        0      0        2 
   3  chr3_113213130     AAsi    C    T        0      0        2 
   3  chr3_113213130     AKia    C    T        0      0        2 
   3  chr3_113213130     AOna    C    T        0      0        2 
   3  chr3_113213130     ASom    C    T        0      0        2 
   3  chr3_113213130     HCab    C    T        0      0        2 
   3  chr3_113213130     HPrz    C    T        0      0        2 
   3  chr3_113213130     ZBoe    C    T      0.5      1        2 
   3  chr3_113213130     ZGre    C    T        0      0        2 
   3  chr3_113213130     ZHar    C    T        0      0        2 
   3  chr3_113213130   Sample    C    T        0      0        2 
   3  chr3_113213302     AAsi    C    T        0      0        2 
   3  chr3_113213302     AKia    C    T        0      0        2 
   3  chr3_113213302     AOna    C    T        0      0        2 
   3  chr3_113213302     ASom    C    T        0      0        2 
   3  chr3_113213302     HCab    C    T        1      2        2 
   3  chr3_113213302     HPrz    C    T        1      2        2 
   3  chr3_113213302     ZBoe    C    T        0      0        2 
   3  chr3_113213302     ZGre    C    T        0      0        2 
   3  chr3_113213302     ZHar    C    T        0      0        2 
   3  chr3_113213302   Sample    C    T        1      2        2 
   3  chr3_113213919     AAsi    C    T        0      0        2 
   3  chr3_113213919     AKia    C    T        0      0        2 
   3  chr3_113213919     AOna    C    T        0      0        2 
   3  chr3_113213919     ASom    C    T        0      0        2 
   3  chr3_113213919     HCab    C    T        0      0        2 
   3  chr3_113213919     HPrz    C    T        0      0        2 
   3  chr3_113213919     ZBoe    C    T        0      0        2 
   3  chr3_113213919     ZGre    C    T        0      0        2 
   3  chr3_113213919     ZHar    C    T        1      2        2 
   3  chr3_113213919   Sample    C    T        0      0        2 
   3  chr3_113218896     AAsi    G    A        0      0        2 
   3  chr3_113218896     AKia    G    A        0      0        2 
   3  chr3_113218896     AOna    G    A        0      0        2 
   3  chr3_113218896     ASom    G    A        0      0        2 
   3  chr3_113218896     HCab    G    A        0      0        2 
   3  chr3_113218896     HPrz    G    A        0      0        2 
   3  chr3_113218896     ZBoe    G    A        1      2        2 
   3  chr3_113218896     ZGre    G    A        0      0        2 
   3  chr3_113218896     ZHar    G    A        0      0        2 
   3  chr3_113218896   Sample    G    A        0      0        2 
   3  chr3_113220608     AAsi    C    T        0      0        2 
   3  chr3_113220608     AKia    C    T        0      0        2 
   3  chr3_113220608     AOna    C    T        0      0        2 
   3  chr3_113220608     ASom    C    T        0      0        2 
   3  chr3_113220608     HCab    C    T        0      0        2 
   3  chr3_113220608     HPrz    C    T        0      0        2 
   3  chr3_113220608     ZBoe    C    T        0      0        2 
   3  chr3_113220608     ZGre    C    T        1      2        2 
   3  chr3_113220608     ZHar    C    T        0      0        2 
   3  chr3_113220608   Sample    C    T        0      0        2 
   3  chr3_113221230     AAsi    T    C        0      0        2 
   3  chr3_113221230     AKia    T    C        0      0        2 
   3  chr3_113221230     AOna    T    C        0      0        2 
   3  chr3_113221230     ASom    T    C        0      0        2 
   3  chr3_113221230     HCab    T    C        1      2        2 
   3  chr3_113221230     HPrz    T    C        1      2        2 
   3  chr3_113221230     ZBoe    T    C        0      0        2 
   3  chr3_113221230     ZGre    T    C        0      0        2 
   3  chr3_113221230     ZHar    T    C        0      0        2 
   3  chr3_113221230   Sample    T    C        1      2        2 
   3  chr3_113225130     AAsi    C    T        0      0        2 
   3  chr3_113225130     AKia    C    T        0      0        2 
   3  chr3_113225130     AOna    C    T        0      0        2 
   3  chr3_113225130     ASom    C    T        0      0        2 
   3  chr3_113225130     HCab    C    T        1      2        2 
   3  chr3_113225130     HPrz    C    T        1      2        2 
   3  chr3_113225130     ZBoe    C    T        0      0        2 
   3  chr3_113225130     ZGre    C    T        0      0        2 
   3  chr3_113225130     ZHar    C    T        0      0        2 
   3  chr3_113225130   Sample    C    T        1      2        2 
   3  chr3_113225250     AAsi    C    T        0      0        2 
   3  chr3_113225250     AKia    C    T        0      0        2 
   3  chr3_113225250     AOna    C    T        0      0        2 
   3  chr3_113225250     ASom    C    T        0      0        2 
   3  chr3_113225250     HCab    C    T        0      0        2 
   3  chr3_113225250     HPrz    C    T        0      0        2 
   3  chr3_113225250     ZBoe    C    T        1      2        2 
   3  chr3_113225250     ZGre    C    T        0      0        2 
   3  chr3_113225250     ZHar    C    T        0      0        2 
   3  chr3_113225250   Sample    C    T        0      0        2 
   3  chr3_113225467     AAsi    G    T        0      0        2 
   3  chr3_113225467     AKia    G    T        0      0        2 
   3  chr3_113225467     AOna    G    T        0      0        2 
   3  chr3_113225467     ASom    G    T        0      0        2 
   3  chr3_113225467     HCab    G    T        1      2        2 
   3  chr3_113225467     HPrz    G    T        1      2        2 
   3  chr3_113225467     ZBoe    G    T        0      0        2 
   3  chr3_113225467     ZGre    G    T        0      0        2 
   3  chr3_113225467     ZHar    G    T        0      0        2 
   3  chr3_113225467   Sample    G    T        1      2        2 
   3  chr3_113233298     AAsi    A    G        0      0        2 
   3  chr3_113233298     AKia    A    G        0      0        2 
   3  chr3_113233298     AOna    A    G        0      0        2 
   3  chr3_113233298     ASom    A    G        0      0        2 
   3  chr3_113233298     HCab    A    G        1      2        2 
   3  chr3_113233298     HPrz    A    G        1      2        2 
   3  chr3_113233298     ZBoe    A    G        0      0        2 
   3  chr3_113233298     ZGre    A    G        0      0        2 
   3  chr3_113233298     ZHar    A    G        0      0        2 
   3  chr3_113233298   Sample    A    G        1      2        2 
   3  chr3_113234524     AAsi    G    C      0.5      1        2 
   3  chr3_113234524     AKia    G    C        0      0        2 
   3  chr3_113234524     AOna    G    C        0      0        2 
   3  chr3_113234524     ASom    G    C        0      0        2 
   3  chr3_113234524     HCab    G    C        0      0        2 
   3  chr3_113234524     HPrz    G    C        0      0        2 
   3  chr3_113234524     ZBoe    G    C        0      0        2 
   3  chr3_113234524     ZGre    G    C        0      0        2 
   3  chr3_113234524     ZHar    G    C        0      0        2 
   3  chr3_113234524   Sample    G    C        0      0        2 
   3  chr3_113237903     AAsi    A    G        0      0        2 
   3  chr3_113237903     AKia    A    G        0      0        2 
   3  chr3_113237903     AOna    A    G      0.5      1        2 
   3  chr3_113237903     ASom    A    G        0      0        2 
   3  chr3_113237903     HCab    A    G        0      0        2 
   3  chr3_113237903     HPrz    A    G        0      0        2 
   3  chr3_113237903     ZBoe    A    G        0      0        2 
   3  chr3_113237903     ZGre    A    G        0      0        2 
   3  chr3_113237903     ZHar    A    G        0      0        2 
   3  chr3_113237903   Sample    A    G        0      0        2 
   3  chr3_113240821     AAsi    C    G        0      0        2 
   3  chr3_113240821     AKia    C    G        0      0        2 
   3  chr3_113240821     AOna    C    G      0.5      1        2 
   3  chr3_113240821     ASom    C    G        0      0        2 
   3  chr3_113240821     HCab    C    G        0      0        2 
   3  chr3_113240821     HPrz    C    G        0      0        2 
   3  chr3_113240821     ZBoe    C    G        0      0        2 
   3  chr3_113240821     ZGre    C    G        0      0        2 
   3  chr3_113240821     ZHar    C    G        0      0        2 
   3  chr3_113240821   Sample    C    G        0      0        2 
   3  chr3_113252004     AAsi    T    A        0      0        2 
   3  chr3_113252004     AKia    T    A        0      0        2 
   3  chr3_113252004     AOna    T    A        0      0        2 
   3  chr3_113252004     ASom    T    A        1      2        2 
   3  chr3_113252004     HCab    T    A        0      0        2 
   3  chr3_113252004     HPrz    T    A        0      0        2 
   3  chr3_113252004     ZBoe    T    A        0      0        2 
   3  chr3_113252004     ZGre    T    A        0      0        2 
   3  chr3_113252004     ZHar    T    A        0      0        2 
   3  chr3_113252004   Sample    T    A        0      0        2 
   3  chr3_113256562     AAsi    A    C        0      0        2 
   3  chr3_113256562     AKia    A    C        0      0        2 
   3  chr3_113256562     AOna    A    C        0      0        2 
   3  chr3_113256562     ASom    A    C        0      0        2 
   3  chr3_113256562     HCab    A    C        0      0        2 
   3  chr3_113256562     HPrz    A    C        0      0        2 
   3  chr3_113256562     ZBoe    A    C        0      0        2 
   3  chr3_113256562     ZGre    A    C        0      0        2 
   3  chr3_113256562     ZHar    A    C        1      2        2 
   3  chr3_113256562   Sample    A    C        0      0        2 
   3  chr3_113260370     AAsi    A    C        0      0        2 
   3  chr3_113260370     AKia    A    C        0      0        2 
   3  chr3_113260370     AOna    A    C        0      0        2 
   3  chr3_113260370     ASom    A    C        0      0        2 
   3  chr3_113260370     HCab    A    C        0      0        2 
   3  chr3_113260370     HPrz    A    C        0      0        2 
   3  chr3_113260370     ZBoe    A    C      0.5      1        2 
   3  chr3_113260370     ZGre    A    C        0      0        2 
   3  chr3_113260370     ZHar    A    C        0      0        2 
   3  chr3_113260370   Sample    A    C        0      0        2 
   3  chr3_113263211     AAsi    T    C        0      0        2 
   3  chr3_113263211     AKia    T    C        0      0        2 
   3  chr3_113263211     AOna    T    C        0      0        2 
   3  chr3_113263211     ASom    T    C        0      0        2 
   3  chr3_113263211     HCab    T    C        1      2        2 
   3  chr3_113263211     HPrz    T    C        1      2        2 
   3  chr3_113263211     ZBoe    T    C        0      0        2 
   3  chr3_113263211     ZGre    T    C        0      0        2 
   3  chr3_113263211     ZHar    T    C        0      0        2 
   3  chr3_113263211   Sample    T    C        1      2        2 
   3  chr3_113266797     AAsi    A    G        0      0        2 
   3  chr3_113266797     AKia    A    G        0      0        2 
   3  chr3_113266797     AOna    A    G        0      0        2 
   3  chr3_113266797     ASom    A    G        0      0        2 
   3  chr3_113266797     HCab    A    G        0      0        2 
   3  chr3_113266797     HPrz    A    G        0      0        2 
   3  chr3_113266797     ZBoe    A    G        0      0        2 
   3  chr3_113266797     ZGre    A    G        0      0        2 
   3  chr3_113266797     ZHar    A    G      0.5      1        2 
   3  chr3_113266797   Sample    A    G        0      0        2 
   3  chr3_113268692     AAsi    G    C        0      0        2 
   3  chr3_113268692     AKia    G    C        1      2        2 
   3  chr3_113268692     AOna    G    C      0.5      1        2 
   3  chr3_113268692     ASom    G    C        0      0        2 
   3  chr3_113268692     HCab    G    C        0      0        2 
   3  chr3_113268692     HPrz    G    C        0      0        2 
   3  chr3_113268692     ZBoe    G    C        0      0        2 
   3  chr3_113268692     ZGre    G    C        0      0        2 
   3  chr3_113268692     ZHar    G    C        0      0        2 
   3  chr3_113268692   Sample    G    C        0      0        2 
   3  chr3_113268862     AAsi    A    G        0      0        2 
   3  chr3_113268862     AKia    A    G        0      0        2 
   3  chr3_113268862     AOna    A    G        0      0        2 
   3  chr3_113268862     ASom    A    G        0      0        2 
   3  chr3_113268862     HCab    A    G        0      0        2 
   3  chr3_113268862     HPrz    A    G        0      0        2 
   3  chr3_113268862     ZBoe    A    G        0      0        2 
   3  chr3_113268862     ZGre    A    G      0.5      1        2 
   3  chr3_113268862     ZHar    A    G        0      0        2 
   3  chr3_113268862   Sample    A    G        0      0        2 
   3  chr3_113274414     AAsi    C    T        0      0        2 
   3  chr3_113274414     AKia    C    T        0      0        2 
   3  chr3_113274414     AOna    C    T        0      0        2 
   3  chr3_113274414     ASom    C    T        0      0        2 
   3  chr3_113274414     HCab    C    T        0      0        2 
   3  chr3_113274414     HPrz    C    T        1      2        2 
   3  chr3_113274414     ZBoe    C    T        0      0        2 
   3  chr3_113274414     ZGre    C    T        0      0        2 
   3  chr3_113274414     ZHar    C    T        0      0        2 
   3  chr3_113274414   Sample    C    T        0      0        2 
   3  chr3_113279204     AAsi    G    A        0      0        2 
   3  chr3_113279204     AKia    G    A        0      0        2 
   3  chr3_113279204     AOna    G    A        0      0        2 
   3  chr3_113279204     ASom    G    A        0      0        2 
   3  chr3_113279204     HCab    G    A        1      2        2 
   3  chr3_113279204     HPrz    G    A        1      2        2 
   3  chr3_113279204     ZBoe    G    A        0      0        2 
   3  chr3_113279204     ZGre    G    A        0      0        2 
   3  chr3_113279204     ZHar    G    A        0      0        2 
   3  chr3_113279204   Sample    G    A        1      2        2 
   3  chr3_113282892     AAsi    G    T        0      0        2 
   3  chr3_113282892     AKia    G    T        0      0        2 
   3  chr3_113282892     AOna    G    T        0      0        2 
   3  chr3_113282892     ASom    G    T        0      0        2 
   3  chr3_113282892     HCab    G    T        1      2        2 
   3  chr3_113282892     HPrz    G    T        1      2        2 
   3  chr3_113282892     ZBoe    G    T        0      0        2 
   3  chr3_113282892     ZGre    G    T        0      0        2 
   3  chr3_113282892     ZHar    G    T        0      0        2 
   3  chr3_113282892   Sample    G    T        1      2        2 
   3  chr3_113285027     AAsi    C    G        0      0        2 
   3  chr3_113285027     AKia    C    G        0      0        2 
   3  chr3_113285027     AOna    C    G        0      0        2 
   3  chr3_113285027     ASom    C    G        0      0        2 
   3  chr3_113285027     HCab    C    G        1      2        2 
   3  chr3_113285027     HPrz    C    G        1      2        2 
   3  chr3_113285027     ZBoe    C    G        0      0        2 
   3  chr3_113285027     ZGre    C    G        0      0        2 
   3  chr3_113285027     ZHar    C    G        0      0        2 
   3  chr3_113285027   Sample    C    G        1      2        2 
   3  chr3_113288398     AAsi    G    A        0      0        2 
   3  chr3_113288398     AKia    G    A        0      0        2 
   3  chr3_113288398     AOna    G    A        0      0        2 
   3  chr3_113288398     ASom    G    A      0.5      1        2 
   3  chr3_113288398     HCab    G    A        0      0        2 
   3  chr3_113288398     HPrz    G    A        0      0        2 
   3  chr3_113288398     ZBoe    G    A        0      0        2 
   3  chr3_113288398     ZGre    G    A        0      0        2 
   3  chr3_113288398     ZHar    G    A        0      0        2 
   3  chr3_113288398   Sample    G    A        0      0        2 
   3  chr3_113295458     AAsi    C    T        0      0        2 
   3  chr3_113295458     AKia    C    T        0      0        2 
   3  chr3_113295458     AOna    C    T        0      0        2 
   3  chr3_113295458     ASom    C    T        0      0        2 
   3  chr3_113295458     HCab    C    T        0      0        2 
   3  chr3_113295458     HPrz    C    T        0      0        2 
   3  chr3_113295458     ZBoe    C    T        1      2        2 
   3  chr3_113295458     ZGre    C    T        0      0        2 
   3  chr3_113295458     ZHar    C    T        0      0        2 
   3  chr3_113295458   Sample    C    T        0      0        2 
   3  chr3_113295600     AAsi    T    G        0      0        2 
   3  chr3_113295600     AKia    T    G        0      0        2 
   3  chr3_113295600     AOna    T    G        0      0        2 
   3  chr3_113295600     ASom    T    G        0      0        2 
   3  chr3_113295600     HCab    T    G        1      2        2 
   3  chr3_113295600     HPrz    T    G        1      2        2 
   3  chr3_113295600     ZBoe    T    G        0      0        2 
   3  chr3_113295600     ZGre    T    G        0      0        2 
   3  chr3_113295600     ZHar    T    G        0      0        2 
   3  chr3_113295600   Sample    T    G        1      2        2 
   3  chr3_113303393     AAsi    T    C        0      0        2 
   3  chr3_113303393     AKia    T    C        1      2        2 
   3  chr3_113303393     AOna    T    C        0      0        2 
   3  chr3_113303393     ASom    T    C        0      0        2 
   3  chr3_113303393     HCab    T    C        0      0        2 
   3  chr3_113303393     HPrz    T    C        0      0        2 
   3  chr3_113303393     ZBoe    T    C        0      0        2 
   3  chr3_113303393     ZGre    T    C        0      0        2 
   3  chr3_113303393     ZHar    T    C        0      0        2 
   3  chr3_113303393   Sample    T    C        0      0        2 
   3  chr3_113309047     AAsi    T    C        0      0        2 
   3  chr3_113309047     AKia    T    C        0      0        2 
   3  chr3_113309047     AOna    T    C      0.5      1        2 
   3  chr3_113309047     ASom    T    C        0      0        2 
   3  chr3_113309047     HCab    T    C        0      0        2 
   3  chr3_113309047     HPrz    T    C        0      0        2 
   3  chr3_113309047     ZBoe    T    C        0      0        2 
   3  chr3_113309047     ZGre    T    C        0      0        2 
   3  chr3_113309047     ZHar    T    C        0      0        2 
   3  chr3_113309047   Sample    T    C        0      0        2 
   3  chr3_113309359     AAsi    A    G        0      0        2 
   3  chr3_113309359     AKia    A    G        0      0        2 
   3  chr3_113309359     AOna    A    G        0      0        2 
   3  chr3_113309359     ASom    A    G        0      0        2 
   3  chr3_113309359     HCab    A    G        1      2        2 
   3  chr3_113309359     HPrz    A    G        1      2        2 
   3  chr3_113309359     ZBoe    A    G        0      0        2 
   3  chr3_113309359     ZGre    A    G        0      0        2 
   3  chr3_113309359     ZHar    A    G        0      0        2 
   3  chr3_113309359   Sample    A    G        1      2        2 
   3  chr3_113311150     AAsi    T    C        0      0        2 
   3  chr3_113311150     AKia    T    C        0      0        2 
   3  chr3_113311150     AOna    T    C        0      0        2 
   3  chr3_113311150     ASom    T    C        0      0        2 
   3  chr3_113311150     HCab    T    C        0      0        2 
   3  chr3_113311150     HPrz    T    C        0      0        2 
   3  chr3_113311150     ZBoe    T    C      0.5      1        2 
   3  chr3_113311150     ZGre    T    C        0      0        2 
   3  chr3_113311150     ZHar    T    C        0      0        2 
   3  chr3_113311150   Sample    T    C        0      0        2 
   3  chr3_113311917     AAsi    C    T        0      0        2 
   3  chr3_113311917     AKia    C    T        0      0        2 
   3  chr3_113311917     AOna    C    T        0      0        2 
   3  chr3_113311917     ASom    C    T        0      0        2 
   3  chr3_113311917     HCab    C    T        1      2        2 
   3  chr3_113311917     HPrz    C    T        1      2        2 
   3  chr3_113311917     ZBoe    C    T        0      0        2 
   3  chr3_113311917     ZGre    C    T        0      0        2 
   3  chr3_113311917     ZHar    C    T        0      0        2 
   3  chr3_113311917   Sample    C    T        1      2        2 
   3  chr3_113313360     AAsi    C    T        0      0        2 
   3  chr3_113313360     AKia    C    T        0      0        2 
   3  chr3_113313360     AOna    C    T        0      0        2 
   3  chr3_113313360     ASom    C    T        0      0        2 
   3  chr3_113313360     HCab    C    T        1      2        2 
   3  chr3_113313360     HPrz    C    T        1      2        2 
   3  chr3_113313360     ZBoe    C    T        0      0        2 
   3  chr3_113313360     ZGre    C    T        0      0        2 
   3  chr3_113313360     ZHar    C    T        0      0        2 
   3  chr3_113313360   Sample    C    T        1      2        2 
   3  chr3_113313573     AAsi    T    C        0      0        2 
   3  chr3_113313573     AKia    T    C        0      0        2 
   3  chr3_113313573     AOna    T    C        0      0        2 
   3  chr3_113313573     ASom    T    C        0      0        2 
   3  chr3_113313573     HCab    T    C        1      2        2 
   3  chr3_113313573     HPrz    T    C        1      2        2 
   3  chr3_113313573     ZBoe    T    C        0      0        2 
   3  chr3_113313573     ZGre    T    C        0      0        2 
   3  chr3_113313573     ZHar    T    C        0      0        2 
   3  chr3_113313573   Sample    T    C        1      2        2 
   3  chr3_113315193     AAsi    A    G        0      0        2 
   3  chr3_113315193     AKia    A    G        0      0        2 
   3  chr3_113315193     AOna    A    G        0      0        2 
   3  chr3_113315193     ASom    A    G        0      0        2 
   3  chr3_113315193     HCab    A    G        1      2        2 
   3  chr3_113315193     HPrz    A    G        1      2        2 
   3  chr3_113315193     ZBoe    A    G        0      0        2 
   3  chr3_113315193     ZGre    A    G        0      0        2 
   3  chr3_113315193     ZHar    A    G        0      0        2 
   3  chr3_113315193   Sample    A    G        1      2        2 
   3  chr3_113317491     AAsi    A    G        0      0        2 
   3  chr3_113317491     AKia    A    G        0      0        2 
   3  chr3_113317491     AOna    A    G        0      0        2 
   3  chr3_113317491     ASom    A    G        0      0        2 
   3  chr3_113317491     HCab    A    G        0      0        2 
   3  chr3_113317491     HPrz    A    G        0      0        2 
   3  chr3_113317491     ZBoe    A    G      0.5      1        2 
   3  chr3_113317491     ZGre    A    G        0      0        2 
   3  chr3_113317491     ZHar    A    G        0      0        2 
   3  chr3_113317491   Sample    A    G        0      0        2 
   3  chr3_113318206     AAsi    C    T        0      0        2 
   3  chr3_113318206     AKia    C    T        0      0        2 
   3  chr3_113318206     AOna    C    T        0      0        2 
   3  chr3_113318206     ASom    C    T        1      2        2 
   3  chr3_113318206     HCab    C    T        0      0        2 
   3  chr3_113318206     HPrz    C    T        0      0        2 
   3  chr3_113318206     ZBoe    C    T        0      0        2 
   3  chr3_113318206     ZGre    C    T        0      0        2 
   3  chr3_113318206     ZHar    C    T        0      0        2 
   3  chr3_113318206   Sample    C    T        0      0        2 
   3  chr3_113320321     AAsi    C    G        0      0        2 
   3  chr3_113320321     AKia    C    G        0      0        2 
   3  chr3_113320321     AOna    C    G      0.5      1        2 
   3  chr3_113320321     ASom    C    G        0      0        2 
   3  chr3_113320321     HCab    C    G        0      0        2 
   3  chr3_113320321     HPrz    C    G        0      0        2 
   3  chr3_113320321     ZBoe    C    G        0      0        2 
   3  chr3_113320321     ZGre    C    G        0      0        2 
   3  chr3_113320321     ZHar    C    G        0      0        2 
   3  chr3_113320321   Sample    C    G        0      0        2 
   3  chr3_113320331     AAsi    A    G        1      2        2 
   3  chr3_113320331     AKia    A    G        0      0        2 
   3  chr3_113320331     AOna    A    G        0      0        2 
   3  chr3_113320331     ASom    A    G        0      0        2 
   3  chr3_113320331     HCab    A    G        0      0        2 
   3  chr3_113320331     HPrz    A    G        0      0        2 
   3  chr3_113320331     ZBoe    A    G        0      0        2 
   3  chr3_113320331     ZGre    A    G        1      2        2 
   3  chr3_113320331     ZHar    A    G        0      0        2 
   3  chr3_113320331   Sample    A    G        0      0        2 
   3  chr3_113336833     AAsi    A    G        0      0        2 
   3  chr3_113336833     AKia    A    G        0      0        2 
   3  chr3_113336833     AOna    A    G        0      0        2 
   3  chr3_113336833     ASom    A    G        0      0        2 
   3  chr3_113336833     HCab    A    G        0      0        2 
   3  chr3_113336833     HPrz    A    G        0      0        2 
   3  chr3_113336833     ZBoe    A    G        0      0        2 
   3  chr3_113336833     ZGre    A    G        0      0        2 
   3  chr3_113336833     ZHar    A    G        1      2        2 
   3  chr3_113336833   Sample    A    G        0      0        2 
   3  chr3_113339866     AAsi    A    G        0      0        2 
   3  chr3_113339866     AKia    A    G        0      0        2 
   3  chr3_113339866     AOna    A    G        0      0        2 
   3  chr3_113339866     ASom    A    G        0      0        2 
   3  chr3_113339866     HCab    A    G        0      0        2 
   3  chr3_113339866     HPrz    A    G        0      0        2 
   3  chr3_113339866     ZBoe    A    G        0      0        2 
   3  chr3_113339866     ZGre    A    G        1      2        2 
   3  chr3_113339866     ZHar    A    G        0      0        2 
   3  chr3_113339866   Sample    A    G        0      0        2 
   3  chr3_113345548     AAsi    G    A        0      0        2 
   3  chr3_113345548     AKia    G    A        0      0        2 
   3  chr3_113345548     AOna    G    A        0      0        2 
   3  chr3_113345548     ASom    G    A        0      0        2 
   3  chr3_113345548     HCab    G    A        1      2        2 
   3  chr3_113345548     HPrz    G    A        1      2        2 
   3  chr3_113345548     ZBoe    G    A        0      0        2 
   3  chr3_113345548     ZGre    G    A        0      0        2 
   3  chr3_113345548     ZHar    G    A        0      0        2 
   3  chr3_113345548   Sample    G    A        1      2        2 
   3  chr3_113347210     AAsi    G    C        0      0        2 
   3  chr3_113347210     AKia    G    C        0      0        2 
   3  chr3_113347210     AOna    G    C        0      0        2 
   3  chr3_113347210     ASom    G    C        0      0        2 
   3  chr3_113347210     HCab    G    C        0      0        2 
   3  chr3_113347210     HPrz    G    C        1      2        2 
   3  chr3_113347210     ZBoe    G    C        0      0        2 
   3  chr3_113347210     ZGre    G    C        0      0        2 
   3  chr3_113347210     ZHar    G    C        0      0        2 
   3  chr3_113347210   Sample    G    C        0      0        2 
   3  chr3_113349992     AAsi    T    C        0      0        2 
   3  chr3_113349992     AKia    T    C      0.5      1        2 
   3  chr3_113349992     AOna    T    C        0      0        2 
   3  chr3_113349992     ASom    T    C        0      0        2 
   3  chr3_113349992     HCab    T    C        0      0        2 
   3  chr3_113349992     HPrz    T    C        0      0        2 
   3  chr3_113349992     ZBoe    T    C        0      0        2 
   3  chr3_113349992     ZGre    T    C        0      0        2 
   3  chr3_113349992     ZHar    T    C        0      0        2 
   3  chr3_113349992   Sample    T    C        0      0        2 
   3  chr3_113350114     AAsi    C    T        0      0        2 
   3  chr3_113350114     AKia    C    T        0      0        2 
   3  chr3_113350114     AOna    C    T        0      0        2 
   3  chr3_113350114     ASom    C    T      0.5      1        2 
   3  chr3_113350114     HCab    C    T        0      0        2 
   3  chr3_113350114     HPrz    C    T        0      0        2 
   3  chr3_113350114     ZBoe    C    T        0      0        2 
   3  chr3_113350114     ZGre    C    T        0      0        2 
   3  chr3_113350114     ZHar    C    T        0      0        2 
   3  chr3_113350114   Sample    C    T        0      0        2 
   3  chr3_113350372     AAsi    A    G        0      0        2 
   3  chr3_113350372     AKia    A    G        0      0        2 
   3  chr3_113350372     AOna    A    G        0      0        2 
   3  chr3_113350372     ASom    A    G        0      0        2 
   3  chr3_113350372     HCab    A    G        1      2        2 
   3  chr3_113350372     HPrz    A    G        1      2        2 
   3  chr3_113350372     ZBoe    A    G        0      0        2 
   3  chr3_113350372     ZGre    A    G        0      0        2 
   3  chr3_113350372     ZHar    A    G        0      0        2 
   3  chr3_113350372   Sample    A    G        1      2        2 
   3  chr3_113356151     AAsi    T    C        0      0        2 
   3  chr3_113356151     AKia    T    C        0      0        2 
   3  chr3_113356151     AOna    T    C        0      0        2 
   3  chr3_113356151     ASom    T    C        0      0        2 
   3  chr3_113356151     HCab    T    C        0      0        2 
   3  chr3_113356151     HPrz    T    C        1      2        2 
   3  chr3_113356151     ZBoe    T    C        0      0        2 
   3  chr3_113356151     ZGre    T    C        0      0        2 
   3  chr3_113356151     ZHar    T    C        0      0        2 
   3  chr3_113356151   Sample    T    C        0      0        2 
   3  chr3_113357801     AAsi    A    G        1      2        2 
   3  chr3_113357801     AKia    A    G        0      0        2 
   3  chr3_113357801     AOna    A    G        0      0        2 
   3  chr3_113357801     ASom    A    G        1      2        2 
   3  chr3_113357801     HCab    A    G        0      0        2 
   3  chr3_113357801     HPrz    A    G        0      0        2 
   3  chr3_113357801     ZBoe    A    G        0      0        2 
   3  chr3_113357801     ZGre    A    G        0      0        2 
   3  chr3_113357801     ZHar    A    G        0      0        2 
   3  chr3_113357801   Sample    A    G        0      0        2 
   3  chr3_113365395     AAsi    A    G        0      0        2 
   3  chr3_113365395     AKia    A    G        0      0        2 
   3  chr3_113365395     AOna    A    G      0.5      1        2 
   3  chr3_113365395     ASom    A    G        0      0        2 
   3  chr3_113365395     HCab    A    G        0      0        2 
   3  chr3_113365395     HPrz    A    G        0      0        2 
   3  chr3_113365395     ZBoe    A    G        0      0        2 
   3  chr3_113365395     ZGre    A    G        0      0        2 
   3  chr3_113365395     ZHar    A    G        0      0        2 
   3  chr3_113365395   Sample    A    G        0      0        2 
   3  chr3_113369248     AAsi    T    G        0      0        2 
   3  chr3_113369248     AKia    T    G        0      0        2 
   3  chr3_113369248     AOna    T    G        0      0        2 
   3  chr3_113369248     ASom    T    G        0      0        2 
   3  chr3_113369248     HCab    T    G        0      0        2 
   3  chr3_113369248     HPrz    T    G        0      0        2 
   3  chr3_113369248     ZBoe    T    G      0.5      1        2 
   3  chr3_113369248     ZGre    T    G        0      0        2 
   3  chr3_113369248     ZHar    T    G        0      0        2 
   3  chr3_113369248   Sample    T    G        0      0        2 
   3  chr3_113379484     AAsi    G    A        1      2        2 
   3  chr3_113379484     AKia    G    A        0      0        2 
   3  chr3_113379484     AOna    G    A        0      0        2 
   3  chr3_113379484     ASom    G    A        1      2        2 
   3  chr3_113379484     HCab    G    A        0      0        2 
   3  chr3_113379484     HPrz    G    A        0      0        2 
   3  chr3_113379484     ZBoe    G    A        0      0        2 
   3  chr3_113379484     ZGre    G    A        0      0        2 
   3  chr3_113379484     ZHar    G    A        0      0        2 
   3  chr3_113379484   Sample    G    A        0      0        2 
   3  chr3_113384977     AAsi    T    C        0      0        2 
   3  chr3_113384977     AKia    T    C        0      0        2 
   3  chr3_113384977     AOna    T    C        0      0        2 
   3  chr3_113384977     ASom    T    C        0      0        2 
   3  chr3_113384977     HCab    T    C        0      0        2 
   3  chr3_113384977     HPrz    T    C        0      0        2 
   3  chr3_113384977     ZBoe    T    C      0.5      1        2 
   3  chr3_113384977     ZGre    T    C        0      0        2 
   3  chr3_113384977     ZHar    T    C        0      0        2 
   3  chr3_113384977   Sample    T    C        0      0        2 
   3  chr3_113386103     AAsi    A    G        0      0        2 
   3  chr3_113386103     AKia    A    G        0      0        2 
   3  chr3_113386103     AOna    A    G        0      0        2 
   3  chr3_113386103     ASom    A    G        0      0        2 
   3  chr3_113386103     HCab    A    G        0      0        2 
   3  chr3_113386103     HPrz    A    G        0      0        2 
   3  chr3_113386103     ZBoe    A    G      0.5      1        2 
   3  chr3_113386103     ZGre    A    G        0      0        2 
   3  chr3_113386103     ZHar    A    G        0      0        2 
   3  chr3_113386103   Sample    A    G        0      0        2 
   3  chr3_113386377     AAsi    A    G        0      0        2 
   3  chr3_113386377     AKia    A    G        0      0        2 
   3  chr3_113386377     AOna    A    G      0.5      1        2 
   3  chr3_113386377     ASom    A    G        0      0        2 
   3  chr3_113386377     HCab    A    G        0      0        2 
   3  chr3_113386377     HPrz    A    G        0      0        2 
   3  chr3_113386377     ZBoe    A    G        1      2        2 
   3  chr3_113386377     ZGre    A    G        0      0        2 
   3  chr3_113386377     ZHar    A    G        1      2        2 
   3  chr3_113386377   Sample    A    G        0      0        2 
   3  chr3_113396460     AAsi    T    C        0      0        2 
   3  chr3_113396460     AKia    T    C        0      0        2 
   3  chr3_113396460     AOna    T    C        0      0        2 
   3  chr3_113396460     ASom    T    C        0      0        2 
   3  chr3_113396460     HCab    T    C        0      0        2 
   3  chr3_113396460     HPrz    T    C        0      0        2 
   3  chr3_113396460     ZBoe    T    C        0      0        2 
   3  chr3_113396460     ZGre    T    C        0      0        2 
   3  chr3_113396460     ZHar    T    C        1      2        2 
   3  chr3_113396460   Sample    T    C        0      0        2 
   3  chr3_113396883     AAsi    T    G        0      0        2 
   3  chr3_113396883     AKia    T    G        0      0        2 
   3  chr3_113396883     AOna    T    G        0      0        2 
   3  chr3_113396883     ASom    T    G        0      0        2 
   3  chr3_113396883     HCab    T    G        1      2        2 
   3  chr3_113396883     HPrz    T    G        1      2        2 
   3  chr3_113396883     ZBoe    T    G        0      0        2 
   3  chr3_113396883     ZGre    T    G        0      0        2 
   3  chr3_113396883     ZHar    T    G        0      0        2 
   3  chr3_113396883   Sample    T    G        1      2        2 
   3  chr3_113397506     AAsi    T    G        0      0        2 
   3  chr3_113397506     AKia    T    G        0      0        2 
   3  chr3_113397506     AOna    T    G        0      0        2 
   3  chr3_113397506     ASom    T    G        0      0        2 
   3  chr3_113397506     HCab    T    G        1      2        2 
   3  chr3_113397506     HPrz    T    G        1      2        2 
   3  chr3_113397506     ZBoe    T    G        0      0        2 
   3  chr3_113397506     ZGre    T    G        0      0        2 
   3  chr3_113397506     ZHar    T    G        0      0        2 
   3  chr3_113397506   Sample    T    G        1      2        2 
   3  chr3_113401469     AAsi    T    C      0.5      1        2 
   3  chr3_113401469     AKia    T    C        0      0        2 
   3  chr3_113401469     AOna    T    C        0      0        2 
   3  chr3_113401469     ASom    T    C        0      0        2 
   3  chr3_113401469     HCab    T    C        0      0        2 
   3  chr3_113401469     HPrz    T    C        0      0        2 
   3  chr3_113401469     ZBoe    T    C        0      0        2 
   3  chr3_113401469     ZGre    T    C        0      0        2 
   3  chr3_113401469     ZHar    T    C      0.5      1        2 
   3  chr3_113401469   Sample    T    C        0      0        2 
   3  chr3_113403531     AAsi    T    C        0      0        2 
   3  chr3_113403531     AKia    T    C        0      0        2 
   3  chr3_113403531     AOna    T    C        0      0        2 
   3  chr3_113403531     ASom    T    C        0      0        2 
   3  chr3_113403531     HCab    T    C        1      2        2 
   3  chr3_113403531     HPrz    T    C        1      2        2 
   3  chr3_113403531     ZBoe    T    C        0      0        2 
   3  chr3_113403531     ZGre    T    C        0      0        2 
   3  chr3_113403531     ZHar    T    C        0      0        2 
   3  chr3_113403531   Sample    T    C        1      2        2 
   3  chr3_113407188     AAsi    C    T        0      0        2 
   3  chr3_113407188     AKia    C    T        0      0        2 
   3  chr3_113407188     AOna    C    T        0      0        2 
   3  chr3_113407188     ASom    C    T        0      0        2 
   3  chr3_113407188     HCab    C    T      0.5      1        2 
   3  chr3_113407188     HPrz    C    T        0      0        2 
   3  chr3_113407188     ZBoe    C    T        0      0        2 
   3  chr3_113407188     ZGre    C    T        0      0        2 
   3  chr3_113407188     ZHar    C    T        0      0        2 
   3  chr3_113407188   Sample    C    T        0      0        2 
   3  chr3_113411640     AAsi    A    G        0      0        2 
   3  chr3_113411640     AKia    A    G        0      0        2 
   3  chr3_113411640     AOna    A    G        0      0        2 
   3  chr3_113411640     ASom    A    G        0      0        2 
   3  chr3_113411640     HCab    A    G        0      0        2 
   3  chr3_113411640     HPrz    A    G        0      0        2 
   3  chr3_113411640     ZBoe    A    G        0      0        2 
   3  chr3_113411640     ZGre    A    G        0      0        2 
   3  chr3_113411640     ZHar    A    G      0.5      1        2 
   3  chr3_113411640   Sample    A    G        0      0        2 
   3  chr3_113414165     AAsi    C    T        0      0        2 
   3  chr3_113414165     AKia    C    T        0      0        2 
   3  chr3_113414165     AOna    C    T        1      2        2 
   3  chr3_113414165     ASom    C    T        0      0        2 
   3  chr3_113414165     HCab    C    T        0      0        2 
   3  chr3_113414165     HPrz    C    T        0      0        2 
   3  chr3_113414165     ZBoe    C    T        0      0        2 
   3  chr3_113414165     ZGre    C    T        0      0        2 
   3  chr3_113414165     ZHar    C    T        0      0        2 
   3  chr3_113414165   Sample    C    T        0      0        2 
   3  chr3_113419384     AAsi    C    T        0      0        2 
   3  chr3_113419384     AKia    C    T      0.5      1        2 
   3  chr3_113419384     AOna    C    T        0      0        2 
   3  chr3_113419384     ASom    C    T        0      0        2 
   3  chr3_113419384     HCab    C    T        0      0        2 
   3  chr3_113419384     HPrz    C    T        0      0        2 
   3  chr3_113419384     ZBoe    C    T        1      2        2 
   3  chr3_113419384     ZGre    C    T        1      2        2 
   3  chr3_113419384     ZHar    C    T        1      2        2 
   3  chr3_113419384   Sample    C    T        0      0        2 
   3  chr3_113420700     AAsi    A    G        0      0        2 
   3  chr3_113420700     AKia    A    G        0      0        2 
   3  chr3_113420700     AOna    A    G        0      0        2 
   3  chr3_113420700     ASom    A    G        0      0        2 
   3  chr3_113420700     HCab    A    G        0      0        2 
   3  chr3_113420700     HPrz    A    G        0      0        2 
   3  chr3_113420700     ZBoe    A    G        0      0        2 
   3  chr3_113420700     ZGre    A    G        0      0        2 
   3  chr3_113420700     ZHar    A    G        1      2        2 
   3  chr3_113420700   Sample    A    G        0      0        2 
   3  chr3_113421241     AAsi    G    A        0      0        2 
   3  chr3_113421241     AKia    G    A        0      0        2 
   3  chr3_113421241     AOna    G    A        0      0        2 
   3  chr3_113421241     ASom    G    A        0      0        2 
   3  chr3_113421241     HCab    G    A        0      0        2 
   3  chr3_113421241     HPrz    G    A        0      0        2 
   3  chr3_113421241     ZBoe    G    A      0.5      1        2 
   3  chr3_113421241     ZGre    G    A        0      0        2 
   3  chr3_113421241     ZHar    G    A        0      0        2 
   3  chr3_113421241   Sample    G    A        0      0        2 
   3  chr3_113421416     AAsi    A    G        0      0        2 
   3  chr3_113421416     AKia    A    G        0      0        2 
   3  chr3_113421416     AOna    A    G        0      0        2 
   3  chr3_113421416     ASom    A    G        0      0        2 
   3  chr3_113421416     HCab    A    G      0.5      1        2 
   3  chr3_113421416     HPrz    A    G        1      2        2 
   3  chr3_113421416     ZBoe    A    G        0      0        2 
   3  chr3_113421416     ZGre    A    G        0      0        2 
   3  chr3_113421416     ZHar    A    G        0      0        2 
   3  chr3_113421416   Sample    A    G        1      2        2 
   3  chr3_113421570     AAsi    T    C        0      0        2 
   3  chr3_113421570     AKia    T    C        0      0        2 
   3  chr3_113421570     AOna    T    C        0      0        2 
   3  chr3_113421570     ASom    T    C        0      0        2 
   3  chr3_113421570     HCab    T    C      0.5      1        2 
   3  chr3_113421570     HPrz    T    C        0      0        2 
   3  chr3_113421570     ZBoe    T    C        0      0        2 
   3  chr3_113421570     ZGre    T    C        0      0        2 
   3  chr3_113421570     ZHar    T    C        0      0        2 
   3  chr3_113421570   Sample    T    C        0      0        2 
   3  chr3_113426269     AAsi    A    G        0      0        2 
   3  chr3_113426269     AKia    A    G        0      0        2 
   3  chr3_113426269     AOna    A    G      0.5      1        2 
   3  chr3_113426269     ASom    A    G        0      0        2 
   3  chr3_113426269     HCab    A    G        0      0        2 
   3  chr3_113426269     HPrz    A    G        0      0        2 
   3  chr3_113426269     ZBoe    A    G        0      0        2 
   3  chr3_113426269     ZGre    A    G        0      0        2 
   3  chr3_113426269     ZHar    A    G        0      0        2 
   3  chr3_113426269   Sample    A    G        0      0        2 
   3  chr3_113427197     AAsi    A    G        1      2        2 
   3  chr3_113427197     AKia    A    G        0      0        2 
   3  chr3_113427197     AOna    A    G        0      0        2 
   3  chr3_113427197     ASom    A    G        0      0        2 
   3  chr3_113427197     HCab    A    G        0      0        2 
   3  chr3_113427197     HPrz    A    G        0      0        2 
   3  chr3_113427197     ZBoe    A    G        0      0        2 
   3  chr3_113427197     ZGre    A    G        0      0        2 
   3  chr3_113427197     ZHar    A    G        0      0        2 
   3  chr3_113427197   Sample    A    G        0      0        2 
   3  chr3_113429207     AAsi    G    A        0      0        2 
   3  chr3_113429207     AKia    G    A        0      0        2 
   3  chr3_113429207     AOna    G    A        0      0        2 
   3  chr3_113429207     ASom    G    A      0.5      1        2 
   3  chr3_113429207     HCab    G    A        0      0        2 
   3  chr3_113429207     HPrz    G    A        0      0        2 
   3  chr3_113429207     ZBoe    G    A        0      0        2 
   3  chr3_113429207     ZGre    G    A        0      0        2 
   3  chr3_113429207     ZHar    G    A        0      0        2 
   3  chr3_113429207   Sample    G    A        0      0        2 
   3  chr3_113431269     AAsi    C    A        0      0        2 
   3  chr3_113431269     AKia    C    A        0      0        2 
   3  chr3_113431269     AOna    C    A        0      0        2 
   3  chr3_113431269     ASom    C    A        0      0        2 
   3  chr3_113431269     HCab    C    A      0.5      1        2 
   3  chr3_113431269     HPrz    C    A        0      0        2 
   3  chr3_113431269     ZBoe    C    A        0      0        2 
   3  chr3_113431269     ZGre    C    A        0      0        2 
   3  chr3_113431269     ZHar    C    A        0      0        2 
   3  chr3_113431269   Sample    C    A        0      0        2 
   3  chr3_113432184     AAsi    A    G        0      0        2 
   3  chr3_113432184     AKia    A    G        0      0        2 
   3  chr3_113432184     AOna    A    G        0      0        2 
   3  chr3_113432184     ASom    A    G        0      0        2 
   3  chr3_113432184     HCab    A    G      0.5      1        2 
   3  chr3_113432184     HPrz    A    G        1      2        2 
   3  chr3_113432184     ZBoe    A    G        0      0        2 
   3  chr3_113432184     ZGre    A    G        0      0        2 
   3  chr3_113432184     ZHar    A    G        0      0        2 
   3  chr3_113432184   Sample    A    G        1      2        2 
   3  chr3_113432222     AAsi    A    G        0      0        2 
   3  chr3_113432222     AKia    A    G        0      0        2 
   3  chr3_113432222     AOna    A    G        0      0        2 
   3  chr3_113432222     ASom    A    G        0      0        2 
   3  chr3_113432222     HCab    A    G        0      0        2 
   3  chr3_113432222     HPrz    A    G        0      0        2 
   3  chr3_113432222     ZBoe    A    G        0      0        2 
   3  chr3_113432222     ZGre    A    G        0      0        2 
   3  chr3_113432222     ZHar    A    G      0.5      1        2 
   3  chr3_113432222   Sample    A    G        0      0        2 
   3  chr3_113433244     AAsi    G    A        0      0        2 
   3  chr3_113433244     AKia    G    A        0      0        2 
   3  chr3_113433244     AOna    G    A        0      0        2 
   3  chr3_113433244     ASom    G    A      0.5      1        2 
   3  chr3_113433244     HCab    G    A        0      0        2 
   3  chr3_113433244     HPrz    G    A        0      0        2 
   3  chr3_113433244     ZBoe    G    A        0      0        2 
   3  chr3_113433244     ZGre    G    A        0      0        2 
   3  chr3_113433244     ZHar    G    A        0      0        2 
   3  chr3_113433244   Sample    G    A        0      0        2 
   3  chr3_113435746     AAsi    T    C        1      2        2 
   3  chr3_113435746     AKia    T    C        1      2        2 
   3  chr3_113435746     AOna    T    C      0.5      1        2 
   3  chr3_113435746     ASom    T    C        1      2        2 
   3  chr3_113435746     HCab    T    C        0      0        2 
   3  chr3_113435746     HPrz    T    C        0      0        2 
   3  chr3_113435746     ZBoe    T    C        0      0        2 
   3  chr3_113435746     ZGre    T    C        0      0        2 
   3  chr3_113435746     ZHar    T    C        0      0        2 
   3  chr3_113435746   Sample    T    C        0      0        2 
   3  chr3_113441660     AAsi    T    C        0      0        2 
   3  chr3_113441660     AKia    T    C        1      2        2 
   3  chr3_113441660     AOna    T    C        0      0        2 
   3  chr3_113441660     ASom    T    C        0      0        2 
   3  chr3_113441660     HCab    T    C        0      0        2 
   3  chr3_113441660     HPrz    T    C        0      0        2 
   3  chr3_113441660     ZBoe    T    C        0      0        2 
   3  chr3_113441660     ZGre    T    C        0      0        2 
   3  chr3_113441660     ZHar    T    C        0      0        2 
   3  chr3_113441660   Sample    T    C        0      0        2 
   3  chr3_113441783     AAsi    A    G        0      0        2 
   3  chr3_113441783     AKia    A    G        0      0        2 
   3  chr3_113441783     AOna    A    G        1      2        2 
   3  chr3_113441783     ASom    A    G        0      0        2 
   3  chr3_113441783     HCab    A    G        0      0        2 
   3  chr3_113441783     HPrz    A    G        0      0        2 
   3  chr3_113441783     ZBoe    A    G        0      0        2 
   3  chr3_113441783     ZGre    A    G        0      0        2 
   3  chr3_113441783     ZHar    A    G        0      0        2 
   3  chr3_113441783   Sample    A    G        0      0        2 
   3  chr3_113443563     AAsi    A    G        0      0        2 
   3  chr3_113443563     AKia    A    G        0      0        2 
   3  chr3_113443563     AOna    A    G        0      0        2 
   3  chr3_113443563     ASom    A    G        1      2        2 
   3  chr3_113443563     HCab    A    G        0      0        2 
   3  chr3_113443563     HPrz    A    G        0      0        2 
   3  chr3_113443563     ZBoe    A    G        0      0        2 
   3  chr3_113443563     ZGre    A    G        0      0        2 
   3  chr3_113443563     ZHar    A    G        0      0        2 
   3  chr3_113443563   Sample    A    G        0      0        2 
   3  chr3_113446226     AAsi    A    G        0      0        2 
   3  chr3_113446226     AKia    A    G        0      0        2 
   3  chr3_113446226     AOna    A    G        0      0        2 
   3  chr3_113446226     ASom    A    G        0      0        2 
   3  chr3_113446226     HCab    A    G        0      0        2 
   3  chr3_113446226     HPrz    A    G        0      0        2 
   3  chr3_113446226     ZBoe    A    G      0.5      1        2 
   3  chr3_113446226     ZGre    A    G        0      0        2 
   3  chr3_113446226     ZHar    A    G        0      0        2 
   3  chr3_113446226   Sample    A    G        0      0        2 
   3  chr3_113446791     AAsi    C    T        0      0        2 
   3  chr3_113446791     AKia    C    T        0      0        2 
   3  chr3_113446791     AOna    C    T        0      0        2 
   3  chr3_113446791     ASom    C    T        0      0        2 
   3  chr3_113446791     HCab    C    T        0      0        2 
   3  chr3_113446791     HPrz    C    T        0      0        2 
   3  chr3_113446791     ZBoe    C    T        0      0        2 
   3  chr3_113446791     ZGre    C    T        0      0        2 
   3  chr3_113446791     ZHar    C    T      0.5      1        2 
   3  chr3_113446791   Sample    C    T        0      0        2 
   3  chr3_113447002     AAsi    C    T        0      0        2 
   3  chr3_113447002     AKia    C    T        0      0        2 
   3  chr3_113447002     AOna    C    T        0      0        2 
   3  chr3_113447002     ASom    C    T        0      0        2 
   3  chr3_113447002     HCab    C    T      0.5      1        2 
   3  chr3_113447002     HPrz    C    T        1      2        2 
   3  chr3_113447002     ZBoe    C    T        0      0        2 
   3  chr3_113447002     ZGre    C    T        0      0        2 
   3  chr3_113447002     ZHar    C    T        0      0        2 
   3  chr3_113447002   Sample    C    T        1      2        2 
   3  chr3_113447188     AAsi    C    A        1      2        2 
   3  chr3_113447188     AKia    C    A        0      0        2 
   3  chr3_113447188     AOna    C    A        0      0        2 
   3  chr3_113447188     ASom    C    A        1      2        2 
   3  chr3_113447188     HCab    C    A        0      0        2 
   3  chr3_113447188     HPrz    C    A        0      0        2 
   3  chr3_113447188     ZBoe    C    A        0      0        2 
   3  chr3_113447188     ZGre    C    A        0      0        2 
   3  chr3_113447188     ZHar    C    A        0      0        2 
   3  chr3_113447188   Sample    C    A        0      0        2 
   3  chr3_113447575     AAsi    T    C        0      0        2 
   3  chr3_113447575     AKia    T    C        0      0        2 
   3  chr3_113447575     AOna    T    C        0      0        2 
   3  chr3_113447575     ASom    T    C        0      0        2 
   3  chr3_113447575     HCab    T    C        1      2        2 
   3  chr3_113447575     HPrz    T    C        1      2        2 
   3  chr3_113447575     ZBoe    T    C        0      0        2 
   3  chr3_113447575     ZGre    T    C        0      0        2 
   3  chr3_113447575     ZHar    T    C        0      0        2 
   3  chr3_113447575   Sample    T    C        1      2        2 
   3  chr3_113450831     AAsi    G    A        0      0        2 
   3  chr3_113450831     AKia    G    A        1      2        2 
   3  chr3_113450831     AOna    G    A        0      0        2 
   3  chr3_113450831     ASom    G    A        0      0        2 
   3  chr3_113450831     HCab    G    A        0      0        2 
   3  chr3_113450831     HPrz    G    A        0      0        2 
   3  chr3_113450831     ZBoe    G    A        0      0        2 
   3  chr3_113450831     ZGre    G    A        0      0        2 
   3  chr3_113450831     ZHar    G    A        0      0        2 
   3  chr3_113450831   Sample    G    A        0      0        2 
   3  chr3_113452249     AAsi    A    G        0      0        2 
   3  chr3_113452249     AKia    A    G        0      0        2 
   3  chr3_113452249     AOna    A    G        0      0        2 
   3  chr3_113452249     ASom    A    G        0      0        2 
   3  chr3_113452249     HCab    A    G        0      0        2 
   3  chr3_113452249     HPrz    A    G        0      0        2 
   3  chr3_113452249     ZBoe    A    G      0.5      1        2 
   3  chr3_113452249     ZGre    A    G        0      0        2 
   3  chr3_113452249     ZHar    A    G        0      0        2 
   3  chr3_113452249   Sample    A    G        0      0        2 
   3  chr3_113453097     AAsi    T    C        0      0        2 
   3  chr3_113453097     AKia    T    C        1      2        2 
   3  chr3_113453097     AOna    T    C        1      2        2 
   3  chr3_113453097     ASom    T    C        0      0        2 
   3  chr3_113453097     HCab    T    C        0      0        2 
   3  chr3_113453097     HPrz    T    C        0      0        2 
   3  chr3_113453097     ZBoe    T    C        0      0        2 
   3  chr3_113453097     ZGre    T    C        0      0        2 
   3  chr3_113453097     ZHar    T    C        0      0        2 
   3  chr3_113453097   Sample    T    C        0      0        2 
   3  chr3_113453839     AAsi    T    C        1      2        2 
   3  chr3_113453839     AKia    T    C        0      0        2 
   3  chr3_113453839     AOna    T    C        0      0        2 
   3  chr3_113453839     ASom    T    C        1      2        2 
   3  chr3_113453839     HCab    T    C        0      0        2 
   3  chr3_113453839     HPrz    T    C        0      0        2 
   3  chr3_113453839     ZBoe    T    C        0      0        2 
   3  chr3_113453839     ZGre    T    C        0      0        2 
   3  chr3_113453839     ZHar    T    C        0      0        2 
   3  chr3_113453839   Sample    T    C        0      0        2 
   3  chr3_113457433     AAsi    T    A        0      0        2 
   3  chr3_113457433     AKia    T    A        0      0        2 
   3  chr3_113457433     AOna    T    A        0      0        2 
   3  chr3_113457433     ASom    T    A        0      0        2 
   3  chr3_113457433     HCab    T    A        1      2        2 
   3  chr3_113457433     HPrz    T    A        1      2        2 
   3  chr3_113457433     ZBoe    T    A        0      0        2 
   3  chr3_113457433     ZGre    T    A        0      0        2 
```
