## Supplementary File 10. Zonkey (Schubert et al. 2017) report for donkey specimen Ancient10. for "No genetic evidence yet for hinnies at Mazongshan (400-160 BCE), northwestern China": incl_ts.frq.strat (part 60 of 312)

```
   3  chr3_113457433     ZHar    T    A        0      0        2 
   3  chr3_113457433   Sample    T    A        1      2        2 
   3  chr3_113461188     AAsi    A    G        1      2        2 
   3  chr3_113461188     AKia    A    G        0      0        2 
   3  chr3_113461188     AOna    A    G        1      2        2 
   3  chr3_113461188     ASom    A    G        1      2        2 
   3  chr3_113461188     HCab    A    G        0      0        2 
   3  chr3_113461188     HPrz    A    G        0      0        2 
   3  chr3_113461188     ZBoe    A    G        0      0        2 
   3  chr3_113461188     ZGre    A    G        0      0        2 
   3  chr3_113461188     ZHar    A    G        0      0        2 
   3  chr3_113461188   Sample    A    G        0      0        2 
   3  chr3_113463712     AAsi    A    G        0      0        2 
   3  chr3_113463712     AKia    A    G        0      0        2 
   3  chr3_113463712     AOna    A    G        1      2        2 
   3  chr3_113463712     ASom    A    G        0      0        2 
   3  chr3_113463712     HCab    A    G        0      0        2 
   3  chr3_113463712     HPrz    A    G        0      0        2 
   3  chr3_113463712     ZBoe    A    G        0      0        2 
   3  chr3_113463712     ZGre    A    G        0      0        2 
   3  chr3_113463712     ZHar    A    G        0      0        2 
   3  chr3_113463712   Sample    A    G        0      0        2 
   3  chr3_113470950     AAsi    C    T        0      0        2 
   3  chr3_113470950     AKia    C    T        0      0        2 
   3  chr3_113470950     AOna    C    T        0      0        2 
   3  chr3_113470950     ASom    C    T        0      0        2 
   3  chr3_113470950     HCab    C    T        1      2        2 
   3  chr3_113470950     HPrz    C    T        1      2        2 
   3  chr3_113470950     ZBoe    C    T        0      0        2 
   3  chr3_113470950     ZGre    C    T        0      0        2 
   3  chr3_113470950     ZHar    C    T        0      0        2 
   3  chr3_113470950   Sample    C    T        1      2        2 
   3  chr3_113471025     AAsi    T    C      0.5      1        2 
   3  chr3_113471025     AKia    T    C        0      0        2 
   3  chr3_113471025     AOna    T    C        0      0        2 
   3  chr3_113471025     ASom    T    C        0      0        2 
   3  chr3_113471025     HCab    T    C        0      0        2 
   3  chr3_113471025     HPrz    T    C        0      0        2 
   3  chr3_113471025     ZBoe    T    C        0      0        2 
   3  chr3_113471025     ZGre    T    C        0      0        2 
   3  chr3_113471025     ZHar    T    C        0      0        2 
   3  chr3_113471025   Sample    T    C        0      0        2 
   3  chr3_113474292     AAsi    T    C        0      0        2 
   3  chr3_113474292     AKia    T    C        0      0        2 
   3  chr3_113474292     AOna    T    C        0      0        2 
   3  chr3_113474292     ASom    T    C        0      0        2 
   3  chr3_113474292     HCab    T    C        0      0        2 
   3  chr3_113474292     HPrz    T    C        0      0        2 
   3  chr3_113474292     ZBoe    T    C      0.5      1        2 
   3  chr3_113474292     ZGre    T    C        0      0        2 
   3  chr3_113474292     ZHar    T    C        0      0        2 
   3  chr3_113474292   Sample    T    C        0      0        2 
   3  chr3_113474389     AAsi    G    A        0      0        2 
   3  chr3_113474389     AKia    G    A        0      0        2 
   3  chr3_113474389     AOna    G    A        0      0        2 
   3  chr3_113474389     ASom    G    A        0      0        2 
   3  chr3_113474389     HCab    G    A        1      2        2 
   3  chr3_113474389     HPrz    G    A        1      2        2 
   3  chr3_113474389     ZBoe    G    A        0      0        2 
   3  chr3_113474389     ZGre    G    A        0      0        2 
   3  chr3_113474389     ZHar    G    A        0      0        2 
   3  chr3_113474389   Sample    G    A        1      2        2 
   3  chr3_113476875     AAsi    T    C        0      0        2 
   3  chr3_113476875     AKia    T    C        0      0        2 
   3  chr3_113476875     AOna    T    C        0      0        2 
   3  chr3_113476875     ASom    T    C        0      0        2 
   3  chr3_113476875     HCab    T    C        1      2        2 
   3  chr3_113476875     HPrz    T    C        1      2        2 
   3  chr3_113476875     ZBoe    T    C        0      0        2 
   3  chr3_113476875     ZGre    T    C        0      0        2 
   3  chr3_113476875     ZHar    T    C        0      0        2 
   3  chr3_113476875   Sample    T    C        1      2        2 
   3  chr3_113485535     AAsi    T    A        0      0        2 
   3  chr3_113485535     AKia    T    A        0      0        2 
   3  chr3_113485535     AOna    T    A        0      0        2 
   3  chr3_113485535     ASom    T    A        0      0        2 
   3  chr3_113485535     HCab    T    A        1      2        2 
   3  chr3_113485535     HPrz    T    A        1      2        2 
   3  chr3_113485535     ZBoe    T    A        0      0        2 
   3  chr3_113485535     ZGre    T    A        0      0        2 
   3  chr3_113485535     ZHar    T    A        0      0        2 
   3  chr3_113485535   Sample    T    A        1      2        2 
   3  chr3_113489183     AAsi    T    C        0      0        2 
   3  chr3_113489183     AKia    T    C        0      0        2 
   3  chr3_113489183     AOna    T    C        0      0        2 
   3  chr3_113489183     ASom    T    C        0      0        2 
   3  chr3_113489183     HCab    T    C        1      2        2 
   3  chr3_113489183     HPrz    T    C        1      2        2 
   3  chr3_113489183     ZBoe    T    C        0      0        2 
   3  chr3_113489183     ZGre    T    C        0      0        2 
   3  chr3_113489183     ZHar    T    C        0      0        2 
   3  chr3_113489183   Sample    T    C        1      2        2 
   3  chr3_113493359     AAsi    C    T        0      0        2 
   3  chr3_113493359     AKia    C    T        0      0        2 
   3  chr3_113493359     AOna    C    T        0      0        2 
   3  chr3_113493359     ASom    C    T        0      0        2 
   3  chr3_113493359     HCab    C    T        1      2        2 
   3  chr3_113493359     HPrz    C    T        1      2        2 
   3  chr3_113493359     ZBoe    C    T        0      0        2 
   3  chr3_113493359     ZGre    C    T        0      0        2 
   3  chr3_113493359     ZHar    C    T        0      0        2 
   3  chr3_113493359   Sample    C    T        1      2        2 
   3  chr3_113496563     AAsi    G    C        0      0        2 
   3  chr3_113496563     AKia    G    C        0      0        2 
   3  chr3_113496563     AOna    G    C        0      0        2 
   3  chr3_113496563     ASom    G    C        0      0        2 
   3  chr3_113496563     HCab    G    C        0      0        2 
   3  chr3_113496563     HPrz    G    C        0      0        2 
   3  chr3_113496563     ZBoe    G    C      0.5      1        2 
   3  chr3_113496563     ZGre    G    C        0      0        2 
   3  chr3_113496563     ZHar    G    C        0      0        2 
   3  chr3_113496563   Sample    G    C        1      2        2 
   3  chr3_113499698     AAsi    T    C        1      2        2 
   3  chr3_113499698     AKia    T    C        1      2        2 
   3  chr3_113499698     AOna    T    C        1      2        2 
   3  chr3_113499698     ASom    T    C        1      2        2 
   3  chr3_113499698     HCab    T    C        0      0        2 
   3  chr3_113499698     HPrz    T    C        0      0        2 
   3  chr3_113499698     ZBoe    T    C      0.5      1        2 
   3  chr3_113499698     ZGre    T    C        0      0        2 
   3  chr3_113499698     ZHar    T    C        0      0        2 
   3  chr3_113499698   Sample    T    C        0      0        2 
   3  chr3_113501212     AAsi    T    C      0.5      1        2 
   3  chr3_113501212     AKia    T    C        0      0        2 
   3  chr3_113501212     AOna    T    C        0      0        2 
   3  chr3_113501212     ASom    T    C        1      2        2 
   3  chr3_113501212     HCab    T    C        0      0        2 
   3  chr3_113501212     HPrz    T    C        0      0        2 
   3  chr3_113501212     ZBoe    T    C        0      0        2 
   3  chr3_113501212     ZGre    T    C        0      0        2 
   3  chr3_113501212     ZHar    T    C        0      0        2 
   3  chr3_113501212   Sample    T    C        0      0        2 
   3  chr3_113504133     AAsi    T    C        0      0        2 
   3  chr3_113504133     AKia    T    C        0      0        2 
   3  chr3_113504133     AOna    T    C        0      0        2 
   3  chr3_113504133     ASom    T    C        0      0        2 
   3  chr3_113504133     HCab    T    C        0      0        2 
   3  chr3_113504133     HPrz    T    C        0      0        2 
   3  chr3_113504133     ZBoe    T    C        0      0        2 
   3  chr3_113504133     ZGre    T    C        1      2        2 
   3  chr3_113504133     ZHar    T    C        0      0        2 
   3  chr3_113504133   Sample    T    C        0      0        2 
   3  chr3_113504364     AAsi    A    G        0      0        2 
   3  chr3_113504364     AKia    A    G        0      0        2 
   3  chr3_113504364     AOna    A    G        0      0        2 
   3  chr3_113504364     ASom    A    G        0      0        2 
   3  chr3_113504364     HCab    A    G        0      0        2 
   3  chr3_113504364     HPrz    A    G        0      0        2 
   3  chr3_113504364     ZBoe    A    G      0.5      1        2 
   3  chr3_113504364     ZGre    A    G        0      0        2 
   3  chr3_113504364     ZHar    A    G        0      0        2 
   3  chr3_113504364   Sample    A    G        0      0        2 
   3  chr3_113504729     AAsi    G    A        0      0        2 
   3  chr3_113504729     AKia    G    A        1      2        2 
   3  chr3_113504729     AOna    G    A        1      2        2 
   3  chr3_113504729     ASom    G    A        0      0        2 
   3  chr3_113504729     HCab    G    A        0      0        2 
   3  chr3_113504729     HPrz    G    A        0      0        2 
   3  chr3_113504729     ZBoe    G    A        0      0        2 
   3  chr3_113504729     ZGre    G    A        1      2        2 
   3  chr3_113504729     ZHar    G    A        1      2        2 
   3  chr3_113504729   Sample    G    A        0      0        2 
   3  chr3_113507770     AAsi    C    T        0      0        2 
   3  chr3_113507770     AKia    C    T        0      0        2 
   3  chr3_113507770     AOna    C    T        0      0        2 
   3  chr3_113507770     ASom    C    T        0      0        2 
   3  chr3_113507770     HCab    C    T        1      2        2 
   3  chr3_113507770     HPrz    C    T        1      2        2 
   3  chr3_113507770     ZBoe    C    T        0      0        2 
   3  chr3_113507770     ZGre    C    T        0      0        2 
   3  chr3_113507770     ZHar    C    T        0      0        2 
   3  chr3_113507770   Sample    C    T        1      2        2 
   3  chr3_113512339     AAsi    G    A        0      0        2 
   3  chr3_113512339     AKia    G    A        0      0        2 
   3  chr3_113512339     AOna    G    A        0      0        2 
   3  chr3_113512339     ASom    G    A        0      0        2 
   3  chr3_113512339     HCab    G    A        1      2        2 
   3  chr3_113512339     HPrz    G    A        1      2        2 
   3  chr3_113512339     ZBoe    G    A        0      0        2 
   3  chr3_113512339     ZGre    G    A        0      0        2 
   3  chr3_113512339     ZHar    G    A        0      0        2 
   3  chr3_113512339   Sample    G    A        1      2        2 
   3  chr3_113513000     AAsi    G    A        0      0        2 
   3  chr3_113513000     AKia    G    A        0      0        2 
   3  chr3_113513000     AOna    G    A        0      0        2 
   3  chr3_113513000     ASom    G    A        0      0        2 
   3  chr3_113513000     HCab    G    A        1      2        2 
   3  chr3_113513000     HPrz    G    A        1      2        2 
   3  chr3_113513000     ZBoe    G    A        0      0        2 
   3  chr3_113513000     ZGre    G    A        0      0        2 
   3  chr3_113513000     ZHar    G    A        0      0        2 
   3  chr3_113513000   Sample    G    A        1      2        2 
   3  chr3_113514018     AAsi    T    C        0      0        2 
   3  chr3_113514018     AKia    T    C        0      0        2 
   3  chr3_113514018     AOna    T    C        0      0        2 
   3  chr3_113514018     ASom    T    C        0      0        2 
   3  chr3_113514018     HCab    T    C        1      2        2 
   3  chr3_113514018     HPrz    T    C        1      2        2 
   3  chr3_113514018     ZBoe    T    C        0      0        2 
   3  chr3_113514018     ZGre    T    C        0      0        2 
   3  chr3_113514018     ZHar    T    C        0      0        2 
   3  chr3_113514018   Sample    T    C        1      2        2 
   3  chr3_113518957     AAsi    A    G        0      0        2 
   3  chr3_113518957     AKia    A    G        0      0        2 
   3  chr3_113518957     AOna    A    G        0      0        2 
   3  chr3_113518957     ASom    A    G        0      0        2 
   3  chr3_113518957     HCab    A    G        1      2        2 
   3  chr3_113518957     HPrz    A    G        1      2        2 
   3  chr3_113518957     ZBoe    A    G        0      0        2 
   3  chr3_113518957     ZGre    A    G      0.5      1        2 
   3  chr3_113518957     ZHar    A    G        1      2        2 
   3  chr3_113518957   Sample    A    G        1      2        2 
   3  chr3_113523379     AAsi    C    T        0      0        2 
   3  chr3_113523379     AKia    C    T        0      0        2 
   3  chr3_113523379     AOna    C    T        0      0        2 
   3  chr3_113523379     ASom    C    T        0      0        2 
   3  chr3_113523379     HCab    C    T        1      2        2 
   3  chr3_113523379     HPrz    C    T        1      2        2 
   3  chr3_113523379     ZBoe    C    T        0      0        2 
   3  chr3_113523379     ZGre    C    T        0      0        2 
   3  chr3_113523379     ZHar    C    T        0      0        2 
   3  chr3_113523379   Sample    C    T        1      2        2 
   3  chr3_113528820     AAsi    T    A        0      0        2 
   3  chr3_113528820     AKia    T    A        0      0        2 
   3  chr3_113528820     AOna    T    A        0      0        2 
   3  chr3_113528820     ASom    T    A        0      0        2 
   3  chr3_113528820     HCab    T    A        1      2        2 
   3  chr3_113528820     HPrz    T    A        1      2        2 
   3  chr3_113528820     ZBoe    T    A        0      0        2 
   3  chr3_113528820     ZGre    T    A        0      0        2 
   3  chr3_113528820     ZHar    T    A        0      0        2 
   3  chr3_113528820   Sample    T    A        1      2        2 
   3  chr3_113535643     AAsi    T    A        1      2        2 
   3  chr3_113535643     AKia    T    A        0      0        2 
   3  chr3_113535643     AOna    T    A        0      0        2 
   3  chr3_113535643     ASom    T    A      0.5      1        2 
   3  chr3_113535643     HCab    T    A        0      0        2 
   3  chr3_113535643     HPrz    T    A        0      0        2 
   3  chr3_113535643     ZBoe    T    A        0      0        2 
   3  chr3_113535643     ZGre    T    A        0      0        2 
   3  chr3_113535643     ZHar    T    A        0      0        2 
   3  chr3_113535643   Sample    T    A        0      0        2 
   3  chr3_113535791     AAsi    A    G        1      2        2 
   3  chr3_113535791     AKia    A    G        1      2        2 
   3  chr3_113535791     AOna    A    G        0      0        2 
   3  chr3_113535791     ASom    A    G      0.5      1        2 
   3  chr3_113535791     HCab    A    G        0      0        2 
   3  chr3_113535791     HPrz    A    G        0      0        2 
   3  chr3_113535791     ZBoe    A    G        0      0        2 
   3  chr3_113535791     ZGre    A    G        0      0        2 
   3  chr3_113535791     ZHar    A    G        0      0        2 
   3  chr3_113535791   Sample    A    G        0      0        2 
   3  chr3_113539478     AAsi    C    A        0      0        2 
   3  chr3_113539478     AKia    C    A        0      0        2 
   3  chr3_113539478     AOna    C    A        0      0        2 
   3  chr3_113539478     ASom    C    A        0      0        2 
   3  chr3_113539478     HCab    C    A        1      2        2 
   3  chr3_113539478     HPrz    C    A        1      2        2 
   3  chr3_113539478     ZBoe    C    A        0      0        2 
   3  chr3_113539478     ZGre    C    A        0      0        2 
   3  chr3_113539478     ZHar    C    A        0      0        2 
   3  chr3_113539478   Sample    C    A        1      2        2 
   3  chr3_113542859     AAsi    T    C        0      0        2 
   3  chr3_113542859     AKia    T    C        0      0        2 
   3  chr3_113542859     AOna    T    C        0      0        2 
   3  chr3_113542859     ASom    T    C        0      0        2 
   3  chr3_113542859     HCab    T    C        0      0        2 
   3  chr3_113542859     HPrz    T    C        0      0        2 
   3  chr3_113542859     ZBoe    T    C        0      0        2 
   3  chr3_113542859     ZGre    T    C        0      0        2 
   3  chr3_113542859     ZHar    T    C        1      2        2 
   3  chr3_113542859   Sample    T    C        0      0        2 
   3  chr3_113546060     AAsi    C    T        0      0        2 
   3  chr3_113546060     AKia    C    T        0      0        2 
   3  chr3_113546060     AOna    C    T        0      0        2 
   3  chr3_113546060     ASom    C    T        0      0        2 
   3  chr3_113546060     HCab    C    T        0      0        2 
   3  chr3_113546060     HPrz    C    T        0      0        2 
   3  chr3_113546060     ZBoe    C    T        0      0        2 
   3  chr3_113546060     ZGre    C    T        1      2        2 
   3  chr3_113546060     ZHar    C    T        0      0        2 
   3  chr3_113546060   Sample    C    T        0      0        2 
   3  chr3_113547036     AAsi    A    G        0      0        2 
   3  chr3_113547036     AKia    A    G        0      0        2 
   3  chr3_113547036     AOna    A    G        0      0        2 
   3  chr3_113547036     ASom    A    G        0      0        2 
   3  chr3_113547036     HCab    A    G        0      0        2 
   3  chr3_113547036     HPrz    A    G        0      0        2 
   3  chr3_113547036     ZBoe    A    G      0.5      1        2 
   3  chr3_113547036     ZGre    A    G        0      0        2 
   3  chr3_113547036     ZHar    A    G        0      0        2 
   3  chr3_113547036   Sample    A    G        0      0        2 
   3  chr3_113549964     AAsi    C    T        0      0        2 
   3  chr3_113549964     AKia    C    T        0      0        2 
   3  chr3_113549964     AOna    C    T        0      0        2 
   3  chr3_113549964     ASom    C    T        0      0        2 
   3  chr3_113549964     HCab    C    T      0.5      1        2 
   3  chr3_113549964     HPrz    C    T        0      0        2 
   3  chr3_113549964     ZBoe    C    T        0      0        2 
   3  chr3_113549964     ZGre    C    T        0      0        2 
   3  chr3_113549964     ZHar    C    T        0      0        2 
   3  chr3_113549964   Sample    C    T        0      0        2 
   3  chr3_113550407     AAsi    T    C        0      0        2 
   3  chr3_113550407     AKia    T    C        0      0        2 
   3  chr3_113550407     AOna    T    C      0.5      1        2 
   3  chr3_113550407     ASom    T    C        0      0        2 
   3  chr3_113550407     HCab    T    C        0      0        2 
   3  chr3_113550407     HPrz    T    C        0      0        2 
   3  chr3_113550407     ZBoe    T    C        0      0        2 
   3  chr3_113550407     ZGre    T    C        0      0        2 
   3  chr3_113550407     ZHar    T    C        0      0        2 
   3  chr3_113550407   Sample    T    C        0      0        2 
   3  chr3_113550635     AAsi    C    T        0      0        2 
   3  chr3_113550635     AKia    C    T        0      0        2 
   3  chr3_113550635     AOna    C    T        0      0        2 
   3  chr3_113550635     ASom    C    T        0      0        2 
   3  chr3_113550635     HCab    C    T        1      2        2 
   3  chr3_113550635     HPrz    C    T        1      2        2 
   3  chr3_113550635     ZBoe    C    T        0      0        2 
   3  chr3_113550635     ZGre    C    T        0      0        2 
   3  chr3_113550635     ZHar    C    T        0      0        2 
   3  chr3_113550635   Sample    C    T        1      2        2 
   3  chr3_113556029     AAsi    G    A        0      0        2 
   3  chr3_113556029     AKia    G    A        0      0        2 
   3  chr3_113556029     AOna    G    A        0      0        2 
   3  chr3_113556029     ASom    G    A        0      0        2 
   3  chr3_113556029     HCab    G    A        0      0        2 
   3  chr3_113556029     HPrz    G    A        0      0        2 
   3  chr3_113556029     ZBoe    G    A      0.5      1        2 
   3  chr3_113556029     ZGre    G    A        0      0        2 
   3  chr3_113556029     ZHar    G    A        0      0        2 
   3  chr3_113556029   Sample    G    A        0      0        2 
   3  chr3_113556780     AAsi    T    G        0      0        2 
   3  chr3_113556780     AKia    T    G        0      0        2 
   3  chr3_113556780     AOna    T    G        0      0        2 
   3  chr3_113556780     ASom    T    G        0      0        2 
   3  chr3_113556780     HCab    T    G        1      2        2 
   3  chr3_113556780     HPrz    T    G        1      2        2 
   3  chr3_113556780     ZBoe    T    G        0      0        2 
   3  chr3_113556780     ZGre    T    G        0      0        2 
   3  chr3_113556780     ZHar    T    G        0      0        2 
   3  chr3_113556780   Sample    T    G        1      2        2 
   3  chr3_113557131     AAsi    C    G        0      0        2 
   3  chr3_113557131     AKia    C    G        1      2        2 
   3  chr3_113557131     AOna    C    G      0.5      1        2 
   3  chr3_113557131     ASom    C    G        0      0        2 
   3  chr3_113557131     HCab    C    G        0      0        2 
   3  chr3_113557131     HPrz    C    G        0      0        2 
   3  chr3_113557131     ZBoe    C    G        0      0        2 
   3  chr3_113557131     ZGre    C    G        0      0        2 
   3  chr3_113557131     ZHar    C    G        0      0        2 
   3  chr3_113557131   Sample    C    G        0      0        2 
   3  chr3_113564059     AAsi    C    T        0      0        2 
   3  chr3_113564059     AKia    C    T        0      0        2 
   3  chr3_113564059     AOna    C    T        0      0        2 
   3  chr3_113564059     ASom    C    T      0.5      1        2 
   3  chr3_113564059     HCab    C    T        0      0        2 
   3  chr3_113564059     HPrz    C    T        0      0        2 
   3  chr3_113564059     ZBoe    C    T        0      0        2 
   3  chr3_113564059     ZGre    C    T        0      0        2 
   3  chr3_113564059     ZHar    C    T        0      0        2 
   3  chr3_113564059   Sample    C    T        0      0        2 
   3  chr3_113568836     AAsi    C    T        0      0        2 
   3  chr3_113568836     AKia    C    T        0      0        2 
   3  chr3_113568836     AOna    C    T        0      0        2 
   3  chr3_113568836     ASom    C    T        0      0        2 
   3  chr3_113568836     HCab    C    T        1      2        2 
   3  chr3_113568836     HPrz    C    T        1      2        2 
   3  chr3_113568836     ZBoe    C    T        0      0        2 
   3  chr3_113568836     ZGre    C    T        0      0        2 
   3  chr3_113568836     ZHar    C    T        0      0        2 
   3  chr3_113568836   Sample    C    T        1      2        2 
   3  chr3_113569551     AAsi    C    T        0      0        2 
   3  chr3_113569551     AKia    C    T      0.5      1        2 
   3  chr3_113569551     AOna    C    T        0      0        2 
   3  chr3_113569551     ASom    C    T        0      0        2 
   3  chr3_113569551     HCab    C    T        0      0        2 
   3  chr3_113569551     HPrz    C    T        0      0        2 
   3  chr3_113569551     ZBoe    C    T        0      0        2 
   3  chr3_113569551     ZGre    C    T        0      0        2 
   3  chr3_113569551     ZHar    C    T        0      0        2 
   3  chr3_113569551   Sample    C    T        0      0        2 
   3  chr3_113572458     AAsi    G    C        0      0        2 
   3  chr3_113572458     AKia    G    C        0      0        2 
   3  chr3_113572458     AOna    G    C        0      0        2 
   3  chr3_113572458     ASom    G    C        0      0        2 
   3  chr3_113572458     HCab    G    C        1      2        2 
   3  chr3_113572458     HPrz    G    C        1      2        2 
   3  chr3_113572458     ZBoe    G    C        0      0        2 
   3  chr3_113572458     ZGre    G    C        0      0        2 
   3  chr3_113572458     ZHar    G    C        0      0        2 
   3  chr3_113572458   Sample    G    C        1      2        2 
   3  chr3_113576271     AAsi    A    C        0      0        2 
   3  chr3_113576271     AKia    A    C        0      0        2 
   3  chr3_113576271     AOna    A    C      0.5      1        2 
   3  chr3_113576271     ASom    A    C        0      0        2 
   3  chr3_113576271     HCab    A    C        0      0        2 
   3  chr3_113576271     HPrz    A    C        0      0        2 
   3  chr3_113576271     ZBoe    A    C        0      0        2 
   3  chr3_113576271     ZGre    A    C        0      0        2 
   3  chr3_113576271     ZHar    A    C        0      0        2 
   3  chr3_113576271   Sample    A    C        0      0        2 
   3  chr3_113584651     AAsi    G    T        0      0        2 
   3  chr3_113584651     AKia    G    T        0      0        2 
   3  chr3_113584651     AOna    G    T        0      0        2 
   3  chr3_113584651     ASom    G    T        0      0        2 
   3  chr3_113584651     HCab    G    T        1      2        2 
   3  chr3_113584651     HPrz    G    T        1      2        2 
   3  chr3_113584651     ZBoe    G    T        0      0        2 
   3  chr3_113584651     ZGre    G    T        0      0        2 
   3  chr3_113584651     ZHar    G    T        0      0        2 
   3  chr3_113584651   Sample    G    T        1      2        2 
   3  chr3_113586447     AAsi    A    G        0      0        2 
   3  chr3_113586447     AKia    A    G        0      0        2 
   3  chr3_113586447     AOna    A    G        0      0        2 
   3  chr3_113586447     ASom    A    G        0      0        2 
   3  chr3_113586447     HCab    A    G        1      2        2 
   3  chr3_113586447     HPrz    A    G        1      2        2 
   3  chr3_113586447     ZBoe    A    G        0      0        2 
   3  chr3_113586447     ZGre    A    G        0      0        2 
   3  chr3_113586447     ZHar    A    G        0      0        2 
   3  chr3_113586447   Sample    A    G        1      2        2 
   3  chr3_113586818     AAsi    T    G        0      0        2 
   3  chr3_113586818     AKia    T    G        0      0        2 
   3  chr3_113586818     AOna    T    G        0      0        2 
   3  chr3_113586818     ASom    T    G        0      0        2 
   3  chr3_113586818     HCab    T    G        0      0        2 
   3  chr3_113586818     HPrz    T    G        0      0        2 
   3  chr3_113586818     ZBoe    T    G      0.5      1        2 
   3  chr3_113586818     ZGre    T    G        0      0        2 
   3  chr3_113586818     ZHar    T    G        0      0        2 
   3  chr3_113586818   Sample    T    G        0      0        2 
   3  chr3_113596594     AAsi    G    A        0      0        2 
   3  chr3_113596594     AKia    G    A        0      0        2 
   3  chr3_113596594     AOna    G    A        0      0        2 
   3  chr3_113596594     ASom    G    A        0      0        2 
   3  chr3_113596594     HCab    G    A        0      0        2 
   3  chr3_113596594     HPrz    G    A        0      0        2 
   3  chr3_113596594     ZBoe    G    A        0      0        2 
   3  chr3_113596594     ZGre    G    A        0      0        2 
   3  chr3_113596594     ZHar    G    A      0.5      1        2 
   3  chr3_113596594   Sample    G    A        0      0        2 
   3  chr3_113596656     AAsi    A    G        0      0        2 
   3  chr3_113596656     AKia    A    G        0      0        2 
   3  chr3_113596656     AOna    A    G      0.5      1        2 
   3  chr3_113596656     ASom    A    G        0      0        2 
   3  chr3_113596656     HCab    A    G        0      0        2 
   3  chr3_113596656     HPrz    A    G        0      0        2 
   3  chr3_113596656     ZBoe    A    G        0      0        2 
   3  chr3_113596656     ZGre    A    G        0      0        2 
   3  chr3_113596656     ZHar    A    G        0      0        2 
   3  chr3_113596656   Sample    A    G        0      0        2 
   3  chr3_113597332     AAsi    T    G        0      0        2 
   3  chr3_113597332     AKia    T    G        0      0        2 
   3  chr3_113597332     AOna    T    G        0      0        2 
   3  chr3_113597332     ASom    T    G        0      0        2 
   3  chr3_113597332     HCab    T    G        0      0        2 
   3  chr3_113597332     HPrz    T    G        0      0        2 
   3  chr3_113597332     ZBoe    T    G      0.5      1        2 
   3  chr3_113597332     ZGre    T    G        0      0        2 
   3  chr3_113597332     ZHar    T    G        0      0        2 
   3  chr3_113597332   Sample    T    G        0      0        2 
   3  chr3_113600455     AAsi    A    G        0      0        2 
   3  chr3_113600455     AKia    A    G        0      0        2 
   3  chr3_113600455     AOna    A    G        0      0        2 
   3  chr3_113600455     ASom    A    G        0      0        2 
   3  chr3_113600455     HCab    A    G        0      0        2 
   3  chr3_113600455     HPrz    A    G        1      2        2 
   3  chr3_113600455     ZBoe    A    G        0      0        2 
   3  chr3_113600455     ZGre    A    G        0      0        2 
   3  chr3_113600455     ZHar    A    G        0      0        2 
   3  chr3_113600455   Sample    A    G        0      0        2 
   3  chr3_113600989     AAsi    C    T      0.5      1        2 
   3  chr3_113600989     AKia    C    T        0      0        2 
   3  chr3_113600989     AOna    C    T        0      0        2 
   3  chr3_113600989     ASom    C    T        0      0        2 
   3  chr3_113600989     HCab    C    T        1      2        2 
   3  chr3_113600989     HPrz    C    T        1      2        2 
   3  chr3_113600989     ZBoe    C    T        0      0        2 
   3  chr3_113600989     ZGre    C    T        0      0        2 
   3  chr3_113600989     ZHar    C    T        0      0        2 
   3  chr3_113600989   Sample    C    T        1      2        2 
   3  chr3_113602198     AAsi    G    T        0      0        2 
   3  chr3_113602198     AKia    G    T        1      2        2 
   3  chr3_113602198     AOna    G    T        1      2        2 
   3  chr3_113602198     ASom    G    T        0      0        2 
   3  chr3_113602198     HCab    G    T        0      0        2 
   3  chr3_113602198     HPrz    G    T        0      0        2 
   3  chr3_113602198     ZBoe    G    T        0      0        2 
   3  chr3_113602198     ZGre    G    T        0      0        2 
   3  chr3_113602198     ZHar    G    T        0      0        2 
   3  chr3_113602198   Sample    G    T        0      0        2 
   3  chr3_113608046     AAsi    T    C        0      0        2 
   3  chr3_113608046     AKia    T    C        0      0        2 
   3  chr3_113608046     AOna    T    C        0      0        2 
   3  chr3_113608046     ASom    T    C        0      0        2 
   3  chr3_113608046     HCab    T    C        0      0        2 
   3  chr3_113608046     HPrz    T    C        0      0        2 
   3  chr3_113608046     ZBoe    T    C        0      0        2 
   3  chr3_113608046     ZGre    T    C        1      2        2 
   3  chr3_113608046     ZHar    T    C        0      0        2 
   3  chr3_113608046   Sample    T    C        0      0        2 
   3  chr3_113615204     AAsi    G    C        0      0        2 
   3  chr3_113615204     AKia    G    C        0      0        2 
   3  chr3_113615204     AOna    G    C        0      0        2 
   3  chr3_113615204     ASom    G    C        0      0        2 
   3  chr3_113615204     HCab    G    C        1      2        2 
   3  chr3_113615204     HPrz    G    C        1      2        2 
   3  chr3_113615204     ZBoe    G    C        0      0        2 
   3  chr3_113615204     ZGre    G    C        0      0        2 
   3  chr3_113615204     ZHar    G    C        0      0        2 
   3  chr3_113615204   Sample    G    C        1      2        2 
   3  chr3_113618234     AAsi    T    C        0      0        2 
   3  chr3_113618234     AKia    T    C        0      0        2 
   3  chr3_113618234     AOna    T    C        0      0        2 
   3  chr3_113618234     ASom    T    C        0      0        2 
   3  chr3_113618234     HCab    T    C        0      0        2 
   3  chr3_113618234     HPrz    T    C        0      0        2 
   3  chr3_113618234     ZBoe    T    C      0.5      1        2 
   3  chr3_113618234     ZGre    T    C        0      0        2 
   3  chr3_113618234     ZHar    T    C        0      0        2 
   3  chr3_113618234   Sample    T    C        0      0        2 
   3  chr3_113624081     AAsi    T    C        0      0        2 
   3  chr3_113624081     AKia    T    C        0      0        2 
   3  chr3_113624081     AOna    T    C      0.5      1        2 
   3  chr3_113624081     ASom    T    C        0      0        2 
   3  chr3_113624081     HCab    T    C        0      0        2 
   3  chr3_113624081     HPrz    T    C        0      0        2 
   3  chr3_113624081     ZBoe    T    C        0      0        2 
   3  chr3_113624081     ZGre    T    C        0      0        2 
   3  chr3_113624081     ZHar    T    C        0      0        2 
   3  chr3_113624081   Sample    T    C        0      0        2 
   3  chr3_113625515     AAsi    A    T        0      0        2 
   3  chr3_113625515     AKia    A    T        0      0        2 
   3  chr3_113625515     AOna    A    T        1      2        2 
   3  chr3_113625515     ASom    A    T        0      0        2 
   3  chr3_113625515     HCab    A    T        0      0        2 
   3  chr3_113625515     HPrz    A    T        0      0        2 
   3  chr3_113625515     ZBoe    A    T        0      0        2 
   3  chr3_113625515     ZGre    A    T        0      0        2 
   3  chr3_113625515     ZHar    A    T        0      0        2 
   3  chr3_113625515   Sample    A    T        0      0        2 
   3  chr3_113630032     AAsi    C    T        0      0        2 
   3  chr3_113630032     AKia    C    T        0      0        2 
   3  chr3_113630032     AOna    C    T        0      0        2 
   3  chr3_113630032     ASom    C    T        0      0        2 
   3  chr3_113630032     HCab    C    T        0      0        2 
   3  chr3_113630032     HPrz    C    T        0      0        2 
   3  chr3_113630032     ZBoe    C    T        0      0        2 
   3  chr3_113630032     ZGre    C    T        0      0        2 
   3  chr3_113630032     ZHar    C    T        1      2        2 
   3  chr3_113630032   Sample    C    T        0      0        2 
   3  chr3_113630162     AAsi    C    A        0      0        2 
   3  chr3_113630162     AKia    C    A        0      0        2 
   3  chr3_113630162     AOna    C    A      0.5      1        2 
   3  chr3_113630162     ASom    C    A        0      0        2 
   3  chr3_113630162     HCab    C    A        0      0        2 
   3  chr3_113630162     HPrz    C    A        0      0        2 
   3  chr3_113630162     ZBoe    C    A        0      0        2 
   3  chr3_113630162     ZGre    C    A        0      0        2 
   3  chr3_113630162     ZHar    C    A        0      0        2 
   3  chr3_113630162   Sample    C    A        0      0        2 
   3  chr3_113634639     AAsi    T    G        0      0        2 
   3  chr3_113634639     AKia    T    G        0      0        2 
   3  chr3_113634639     AOna    T    G        0      0        2 
   3  chr3_113634639     ASom    T    G        1      2        2 
   3  chr3_113634639     HCab    T    G        0      0        2 
   3  chr3_113634639     HPrz    T    G        0      0        2 
   3  chr3_113634639     ZBoe    T    G        0      0        2 
   3  chr3_113634639     ZGre    T    G        0      0        2 
   3  chr3_113634639     ZHar    T    G        0      0        2 
   3  chr3_113634639   Sample    T    G        0      0        2 
   3  chr3_113635443     AAsi    A    G        0      0        2 
   3  chr3_113635443     AKia    A    G        0      0        2 
   3  chr3_113635443     AOna    A    G        0      0        2 
   3  chr3_113635443     ASom    A    G        0      0        2 
   3  chr3_113635443     HCab    A    G        1      2        2 
   3  chr3_113635443     HPrz    A    G        1      2        2 
   3  chr3_113635443     ZBoe    A    G        0      0        2 
   3  chr3_113635443     ZGre    A    G        0      0        2 
   3  chr3_113635443     ZHar    A    G        0      0        2 
   3  chr3_113635443   Sample    A    G        1      2        2 
   3  chr3_113649012     AAsi    T    C        0      0        2 
   3  chr3_113649012     AKia    T    C        0      0        2 
   3  chr3_113649012     AOna    T    C      0.5      1        2 
   3  chr3_113649012     ASom    T    C        0      0        2 
   3  chr3_113649012     HCab    T    C        0      0        2 
   3  chr3_113649012     HPrz    T    C        0      0        2 
   3  chr3_113649012     ZBoe    T    C        0      0        2 
   3  chr3_113649012     ZGre    T    C        0      0        2 
   3  chr3_113649012     ZHar    T    C        0      0        2 
   3  chr3_113649012   Sample    T    C        0      0        2 
   3  chr3_113649142     AAsi    C    T        0      0        2 
   3  chr3_113649142     AKia    C    T        0      0        2 
   3  chr3_113649142     AOna    C    T        0      0        2 
   3  chr3_113649142     ASom    C    T        0      0        2 
   3  chr3_113649142     HCab    C    T        1      2        2 
   3  chr3_113649142     HPrz    C    T        1      2        2 
   3  chr3_113649142     ZBoe    C    T        0      0        2 
   3  chr3_113649142     ZGre    C    T        0      0        2 
   3  chr3_113649142     ZHar    C    T        0      0        2 
   3  chr3_113649142   Sample    C    T        1      2        2 
   3  chr3_113655489     AAsi    C    G        0      0        2 
   3  chr3_113655489     AKia    C    G        0      0        2 
   3  chr3_113655489     AOna    C    G        0      0        2 
   3  chr3_113655489     ASom    C    G        0      0        2 
   3  chr3_113655489     HCab    C    G        1      2        2 
   3  chr3_113655489     HPrz    C    G        0      0        2 
   3  chr3_113655489     ZBoe    C    G        0      0        2 
   3  chr3_113655489     ZGre    C    G        0      0        2 
   3  chr3_113655489     ZHar    C    G        0      0        2 
   3  chr3_113655489   Sample    C    G        1      2        2 
   3  chr3_113662588     AAsi    A    G        0      0        2 
   3  chr3_113662588     AKia    A    G        0      0        2 
   3  chr3_113662588     AOna    A    G        0      0        2 
   3  chr3_113662588     ASom    A    G        0      0        2 
   3  chr3_113662588     HCab    A    G        0      0        2 
   3  chr3_113662588     HPrz    A    G        1      2        2 
   3  chr3_113662588     ZBoe    A    G        0      0        2 
   3  chr3_113662588     ZGre    A    G        0      0        2 
   3  chr3_113662588     ZHar    A    G        0      0        2 
   3  chr3_113662588   Sample    A    G        1      2        2 
   3  chr3_113674507     AAsi    T    C      0.5      1        2 
   3  chr3_113674507     AKia    T    C        0      0        2 
   3  chr3_113674507     AOna    T    C        0      0        2 
   3  chr3_113674507     ASom    T    C        0      0        2 
   3  chr3_113674507     HCab    T    C        0      0        2 
   3  chr3_113674507     HPrz    T    C        0      0        2 
   3  chr3_113674507     ZBoe    T    C        0      0        2 
   3  chr3_113674507     ZGre    T    C        0      0        2 
   3  chr3_113674507     ZHar    T    C        0      0        2 
   3  chr3_113674507   Sample    T    C        0      0        2 
   3  chr3_113677396     AAsi    C    A        0      0        2 
   3  chr3_113677396     AKia    C    A        0      0        2 
   3  chr3_113677396     AOna    C    A        0      0        2 
   3  chr3_113677396     ASom    C    A        0      0        2 
   3  chr3_113677396     HCab    C    A        0      0        2 
   3  chr3_113677396     HPrz    C    A        0      0        2 
   3  chr3_113677396     ZBoe    C    A        0      0        2 
   3  chr3_113677396     ZGre    C    A        0      0        2 
   3  chr3_113677396     ZHar    C    A        1      2        2 
   3  chr3_113677396   Sample    C    A        0      0        2 
   3  chr3_113684853     AAsi    A    G        0      0        2 
   3  chr3_113684853     AKia    A    G      0.5      1        2 
   3  chr3_113684853     AOna    A    G        0      0        2 
   3  chr3_113684853     ASom    A    G        0      0        2 
   3  chr3_113684853     HCab    A    G        0      0        2 
   3  chr3_113684853     HPrz    A    G        0      0        2 
   3  chr3_113684853     ZBoe    A    G        0      0        2 
   3  chr3_113684853     ZGre    A    G        0      0        2 
   3  chr3_113684853     ZHar    A    G        0      0        2 
   3  chr3_113684853   Sample    A    G        0      0        2 
   3  chr3_113686836     AAsi    T    G        0      0        2 
   3  chr3_113686836     AKia    T    G        0      0        2 
   3  chr3_113686836     AOna    T    G        0      0        2 
   3  chr3_113686836     ASom    T    G        0      0        2 
   3  chr3_113686836     HCab    T    G        1      2        2 
   3  chr3_113686836     HPrz    T    G        1      2        2 
   3  chr3_113686836     ZBoe    T    G        0      0        2 
   3  chr3_113686836     ZGre    T    G        0      0        2 
   3  chr3_113686836     ZHar    T    G        0      0        2 
   3  chr3_113686836   Sample    T    G        1      2        2 
   3  chr3_113686845     AAsi    A    G        0      0        2 
   3  chr3_113686845     AKia    A    G        0      0        2 
   3  chr3_113686845     AOna    A    G        1      2        2 
   3  chr3_113686845     ASom    A    G        0      0        2 
   3  chr3_113686845     HCab    A    G        0      0        2 
   3  chr3_113686845     HPrz    A    G        0      0        2 
   3  chr3_113686845     ZBoe    A    G        0      0        2 
   3  chr3_113686845     ZGre    A    G        0      0        2 
   3  chr3_113686845     ZHar    A    G        0      0        2 
   3  chr3_113686845   Sample    A    G        0      0        2 
   3  chr3_113691890     AAsi    T    C        0      0        2 
   3  chr3_113691890     AKia    T    C        0      0        2 
   3  chr3_113691890     AOna    T    C        0      0        2 
   3  chr3_113691890     ASom    T    C        0      0        2 
   3  chr3_113691890     HCab    T    C        1      2        2 
   3  chr3_113691890     HPrz    T    C        1      2        2 
   3  chr3_113691890     ZBoe    T    C        0      0        2 
   3  chr3_113691890     ZGre    T    C        0      0        2 
   3  chr3_113691890     ZHar    T    C        0      0        2 
   3  chr3_113691890   Sample    T    C        1      2        2 
   3  chr3_113694462     AAsi    A    G        0      0        2 
   3  chr3_113694462     AKia    A    G        0      0        2 
   3  chr3_113694462     AOna    A    G        0      0        2 
   3  chr3_113694462     ASom    A    G        0      0        2 
   3  chr3_113694462     HCab    A    G        1      2        2 
   3  chr3_113694462     HPrz    A    G        1      2        2 
   3  chr3_113694462     ZBoe    A    G        0      0        2 
   3  chr3_113694462     ZGre    A    G        0      0        2 
   3  chr3_113694462     ZHar    A    G        0      0        2 
   3  chr3_113694462   Sample    A    G        1      2        2 
   3  chr3_113704664     AAsi    A    G        0      0        2 
   3  chr3_113704664     AKia    A    G        1      2        2 
   3  chr3_113704664     AOna    A    G        0      0        2 
   3  chr3_113704664     ASom    A    G        0      0        2 
   3  chr3_113704664     HCab    A    G        0      0        2 
   3  chr3_113704664     HPrz    A    G        0      0        2 
   3  chr3_113704664     ZBoe    A    G        0      0        2 
   3  chr3_113704664     ZGre    A    G        0      0        2 
   3  chr3_113704664     ZHar    A    G        0      0        2 
   3  chr3_113704664   Sample    A    G        0      0        2 
   3  chr3_113704887     AAsi    A    T        0      0        2 
   3  chr3_113704887     AKia    A    T        0      0        2 
   3  chr3_113704887     AOna    A    T        0      0        2 
   3  chr3_113704887     ASom    A    T        0      0        2 
   3  chr3_113704887     HCab    A    T        0      0        2 
   3  chr3_113704887     HPrz    A    T        0      0        2 
   3  chr3_113704887     ZBoe    A    T      0.5      1        2 
   3  chr3_113704887     ZGre    A    T        0      0        2 
   3  chr3_113704887     ZHar    A    T        0      0        2 
   3  chr3_113704887   Sample    A    T        0      0        2 
   3  chr3_113707679     AAsi    T    C        0      0        2 
   3  chr3_113707679     AKia    T    C        0      0        2 
   3  chr3_113707679     AOna    T    C        0      0        2 
   3  chr3_113707679     ASom    T    C        1      2        2 
   3  chr3_113707679     HCab    T    C        0      0        2 
   3  chr3_113707679     HPrz    T    C        0      0        2 
   3  chr3_113707679     ZBoe    T    C        0      0        2 
   3  chr3_113707679     ZGre    T    C        0      0        2 
   3  chr3_113707679     ZHar    T    C        0      0        2 
   3  chr3_113707679   Sample    T    C        0      0        2 
   3  chr3_113707705     AAsi    A    C        1      2        2 
   3  chr3_113707705     AKia    A    C        0      0        2 
   3  chr3_113707705     AOna    A    C        0      0        2 
   3  chr3_113707705     ASom    A    C        1      2        2 
   3  chr3_113707705     HCab    A    C        0      0        2 
   3  chr3_113707705     HPrz    A    C        0      0        2 
   3  chr3_113707705     ZBoe    A    C        0      0        2 
   3  chr3_113707705     ZGre    A    C        0      0        2 
   3  chr3_113707705     ZHar    A    C        0      0        2 
   3  chr3_113707705   Sample    A    C        0      0        2 
   3  chr3_113708464     AAsi    T    C        0      0        2 
   3  chr3_113708464     AKia    T    C        0      0        2 
   3  chr3_113708464     AOna    T    C        0      0        2 
   3  chr3_113708464     ASom    T    C        0      0        2 
   3  chr3_113708464     HCab    T    C        1      2        2 
   3  chr3_113708464     HPrz    T    C        0      0        2 
   3  chr3_113708464     ZBoe    T    C        0      0        2 
   3  chr3_113708464     ZGre    T    C        0      0        2 
   3  chr3_113708464     ZHar    T    C        0      0        2 
   3  chr3_113708464   Sample    T    C        0      0        2 
   3  chr3_113718106     AAsi    G    T        0      0        2 
   3  chr3_113718106     AKia    G    T        0      0        2 
   3  chr3_113718106     AOna    G    T      0.5      1        2 
   3  chr3_113718106     ASom    G    T        0      0        2 
   3  chr3_113718106     HCab    G    T        0      0        2 
   3  chr3_113718106     HPrz    G    T        0      0        2 
   3  chr3_113718106     ZBoe    G    T        0      0        2 
   3  chr3_113718106     ZGre    G    T        0      0        2 
   3  chr3_113718106     ZHar    G    T        0      0        2 
   3  chr3_113718106   Sample    G    T        0      0        2 
   3  chr3_113730760     AAsi    G    A        0      0        2 
   3  chr3_113730760     AKia    G    A        0      0        2 
   3  chr3_113730760     AOna    G    A        0      0        2 
   3  chr3_113730760     ASom    G    A        0      0        2 
   3  chr3_113730760     HCab    G    A        1      2        2 
   3  chr3_113730760     HPrz    G    A        1      2        2 
   3  chr3_113730760     ZBoe    G    A        0      0        2 
   3  chr3_113730760     ZGre    G    A        0      0        2 
   3  chr3_113730760     ZHar    G    A        0      0        2 
   3  chr3_113730760   Sample    G    A        1      2        2 
   3  chr3_113731725     AAsi    A    T        0      0        2 
   3  chr3_113731725     AKia    A    T        0      0        2 
   3  chr3_113731725     AOna    A    T        0      0        2 
   3  chr3_113731725     ASom    A    T        0      0        2 
   3  chr3_113731725     HCab    A    T        1      2        2 
   3  chr3_113731725     HPrz    A    T        1      2        2 
   3  chr3_113731725     ZBoe    A    T        0      0        2 
   3  chr3_113731725     ZGre    A    T        0      0        2 
   3  chr3_113731725     ZHar    A    T        0      0        2 
   3  chr3_113731725   Sample    A    T        1      2        2 
   3  chr3_113735078     AAsi    A    G        0      0        2 
   3  chr3_113735078     AKia    A    G        0      0        2 
   3  chr3_113735078     AOna    A    G      0.5      1        2 
   3  chr3_113735078     ASom    A    G        0      0        2 
   3  chr3_113735078     HCab    A    G        0      0        2 
   3  chr3_113735078     HPrz    A    G        0      0        2 
   3  chr3_113735078     ZBoe    A    G        0      0        2 
   3  chr3_113735078     ZGre    A    G        0      0        2 
   3  chr3_113735078     ZHar    A    G        0      0        2 
   3  chr3_113735078   Sample    A    G        0      0        2 
   3  chr3_113735467     AAsi    C    T        0      0        2 
   3  chr3_113735467     AKia    C    T        0      0        2 
   3  chr3_113735467     AOna    C    T        0      0        2 
   3  chr3_113735467     ASom    C    T        0      0        2 
   3  chr3_113735467     HCab    C    T        1      2        2 
   3  chr3_113735467     HPrz    C    T        1      2        2 
   3  chr3_113735467     ZBoe    C    T        0      0        2 
   3  chr3_113735467     ZGre    C    T        0      0        2 
   3  chr3_113735467     ZHar    C    T        0      0        2 
   3  chr3_113735467   Sample    C    T        1      2        2 
   3  chr3_113735853     AAsi    G    A        0      0        2 
   3  chr3_113735853     AKia    G    A        0      0        2 
   3  chr3_113735853     AOna    G    A      0.5      1        2 
   3  chr3_113735853     ASom    G    A        0      0        2 
   3  chr3_113735853     HCab    G    A        0      0        2 
   3  chr3_113735853     HPrz    G    A        0      0        2 
   3  chr3_113735853     ZBoe    G    A        0      0        2 
   3  chr3_113735853     ZGre    G    A        0      0        2 
   3  chr3_113735853     ZHar    G    A        0      0        2 
   3  chr3_113735853   Sample    G    A        0      0        2 
   3  chr3_113748867     AAsi    T    C        0      0        2 
   3  chr3_113748867     AKia    T    C        0      0        2 
   3  chr3_113748867     AOna    T    C        0      0        2 
   3  chr3_113748867     ASom    T    C        0      0        2 
   3  chr3_113748867     HCab    T    C        1      2        2 
   3  chr3_113748867     HPrz    T    C        1      2        2 
   3  chr3_113748867     ZBoe    T    C        0      0        2 
   3  chr3_113748867     ZGre    T    C        0      0        2 
   3  chr3_113748867     ZHar    T    C        0      0        2 
   3  chr3_113748867   Sample    T    C        1      2        2 
   3  chr3_113750366     AAsi    C    A        0      0        2 
   3  chr3_113750366     AKia    C    A        0      0        2 
   3  chr3_113750366     AOna    C    A        0      0        2 
   3  chr3_113750366     ASom    C    A        0      0        2 
   3  chr3_113750366     HCab    C    A        0      0        2 
   3  chr3_113750366     HPrz    C    A        0      0        2 
   3  chr3_113750366     ZBoe    C    A        0      0        2 
   3  chr3_113750366     ZGre    C    A        0      0        2 
   3  chr3_113750366     ZHar    C    A      0.5      1        2 
   3  chr3_113750366   Sample    C    A        0      0        2 
   3  chr3_113750466     AAsi    T    G        0      0        2 
   3  chr3_113750466     AKia    T    G        0      0        2 
   3  chr3_113750466     AOna    T    G        0      0        2 
   3  chr3_113750466     ASom    T    G        0      0        2 
   3  chr3_113750466     HCab    T    G        1      2        2 
   3  chr3_113750466     HPrz    T    G        1      2        2 
   3  chr3_113750466     ZBoe    T    G        0      0        2 
   3  chr3_113750466     ZGre    T    G        0      0        2 
   3  chr3_113750466     ZHar    T    G        0      0        2 
   3  chr3_113750466   Sample    T    G        1      2        2 
   3  chr3_113752770     AAsi    C    G        0      0        2 
   3  chr3_113752770     AKia    C    G        0      0        2 
   3  chr3_113752770     AOna    C    G        0      0        2 
   3  chr3_113752770     ASom    C    G        0      0        2 
   3  chr3_113752770     HCab    C    G        1      2        2 
   3  chr3_113752770     HPrz    C    G        1      2        2 
   3  chr3_113752770     ZBoe    C    G        0      0        2 
   3  chr3_113752770     ZGre    C    G        0      0        2 
   3  chr3_113752770     ZHar    C    G        0      0        2 
   3  chr3_113752770   Sample    C    G        1      2        2 
   3  chr3_113754782     AAsi    C    T        1      2        2 
   3  chr3_113754782     AKia    C    T        0      0        2 
   3  chr3_113754782     AOna    C    T        0      0        2 
   3  chr3_113754782     ASom    C    T        0      0        2 
   3  chr3_113754782     HCab    C    T        0      0        2 
   3  chr3_113754782     HPrz    C    T        0      0        2 
   3  chr3_113754782     ZBoe    C    T        0      0        2 
   3  chr3_113754782     ZGre    C    T        0      0        2 
   3  chr3_113754782     ZHar    C    T        0      0        2 
   3  chr3_113754782   Sample    C    T        0      0        2 
   3  chr3_113757868     AAsi    A    G        1      2        2 
   3  chr3_113757868     AKia    A    G        0      0        2 
   3  chr3_113757868     AOna    A    G        0      0        2 
   3  chr3_113757868     ASom    A    G        1      2        2 
   3  chr3_113757868     HCab    A    G        0      0        2 
   3  chr3_113757868     HPrz    A    G        0      0        2 
   3  chr3_113757868     ZBoe    A    G        0      0        2 
   3  chr3_113757868     ZGre    A    G        0      0        2 
   3  chr3_113757868     ZHar    A    G        0      0        2 
   3  chr3_113757868   Sample    A    G        0      0        2 
   3  chr3_113759604     AAsi    T    C        0      0        2 
   3  chr3_113759604     AKia    T    C      0.5      1        2 
   3  chr3_113759604     AOna    T    C        0      0        2 
   3  chr3_113759604     ASom    T    C        0      0        2 
   3  chr3_113759604     HCab    T    C        0      0        2 
   3  chr3_113759604     HPrz    T    C        0      0        2 
   3  chr3_113759604     ZBoe    T    C        0      0        2 
   3  chr3_113759604     ZGre    T    C        0      0        2 
   3  chr3_113759604     ZHar    T    C        0      0        2 
   3  chr3_113759604   Sample    T    C        0      0        2 
   3  chr3_113760301     AAsi    A    T        1      2        2 
   3  chr3_113760301     AKia    A    T        0      0        2 
   3  chr3_113760301     AOna    A    T      0.5      1        2 
   3  chr3_113760301     ASom    A    T        1      2        2 
   3  chr3_113760301     HCab    A    T        0      0        2 
   3  chr3_113760301     HPrz    A    T        0      0        2 
   3  chr3_113760301     ZBoe    A    T        0      0        2 
   3  chr3_113760301     ZGre    A    T        0      0        2 
   3  chr3_113760301     ZHar    A    T        0      0        2 
   3  chr3_113760301   Sample    A    T        0      0        2 
   3  chr3_113761366     AAsi    A    G        1      2        2 
   3  chr3_113761366     AKia    A    G        0      0        2 
   3  chr3_113761366     AOna    A    G        0      0        2 
   3  chr3_113761366     ASom    A    G        1      2        2 
   3  chr3_113761366     HCab    A    G        0      0        2 
   3  chr3_113761366     HPrz    A    G        0      0        2 
   3  chr3_113761366     ZBoe    A    G        0      0        2 
   3  chr3_113761366     ZGre    A    G        0      0        2 
   3  chr3_113761366     ZHar    A    G        0      0        2 
   3  chr3_113761366   Sample    A    G        0      0        2 
   3  chr3_113766480     AAsi    G    C        0      0        2 
   3  chr3_113766480     AKia    G    C        0      0        2 
   3  chr3_113766480     AOna    G    C        0      0        2 
   3  chr3_113766480     ASom    G    C        0      0        2 
   3  chr3_113766480     HCab    G    C      0.5      1        2 
   3  chr3_113766480     HPrz    G    C        0      0        2 
   3  chr3_113766480     ZBoe    G    C        0      0        2 
   3  chr3_113766480     ZGre    G    C        0      0        2 
   3  chr3_113766480     ZHar    G    C        0      0        2 
   3  chr3_113766480   Sample    G    C        1      2        2 
   3  chr3_113779130     AAsi    T    C        0      0        2 
   3  chr3_113779130     AKia    T    C        0      0        2 
   3  chr3_113779130     AOna    T    C        0      0        2 
   3  chr3_113779130     ASom    T    C        0      0        2 
   3  chr3_113779130     HCab    T    C        1      2        2 
   3  chr3_113779130     HPrz    T    C        1      2        2 
   3  chr3_113779130     ZBoe    T    C        0      0        2 
   3  chr3_113779130     ZGre    T    C        0      0        2 
   3  chr3_113779130     ZHar    T    C        0      0        2 
   3  chr3_113779130   Sample    T    C        1      2        2 
   3  chr3_113780615     AAsi    T    C        0      0        2 
   3  chr3_113780615     AKia    T    C        0      0        2 
   3  chr3_113780615     AOna    T    C        0      0        2 
   3  chr3_113780615     ASom    T    C        0      0        2 
   3  chr3_113780615     HCab    T    C        0      0        2 
   3  chr3_113780615     HPrz    T    C        1      2        2 
   3  chr3_113780615     ZBoe    T    C        0      0        2 
   3  chr3_113780615     ZGre    T    C        0      0        2 
   3  chr3_113780615     ZHar    T    C        0      0        2 
   3  chr3_113780615   Sample    T    C        0      0        2 
   3  chr3_113781166     AAsi    T    C        0      0        2 
   3  chr3_113781166     AKia    T    C        0      0        2 
   3  chr3_113781166     AOna    T    C        0      0        2 
   3  chr3_113781166     ASom    T    C        0      0        2 
   3  chr3_113781166     HCab    T    C        0      0        2 
   3  chr3_113781166     HPrz    T    C        0      0        2 
   3  chr3_113781166     ZBoe    T    C      0.5      1        2 
   3  chr3_113781166     ZGre    T    C        0      0        2 
   3  chr3_113781166     ZHar    T    C        0      0        2 
   3  chr3_113781166   Sample    T    C        0      0        2 
   3  chr3_113782949     AAsi    T    C        0      0        2 
   3  chr3_113782949     AKia    T    C        0      0        2 
   3  chr3_113782949     AOna    T    C        0      0        2 
   3  chr3_113782949     ASom    T    C        0      0        2 
   3  chr3_113782949     HCab    T    C        0      0        2 
   3  chr3_113782949     HPrz    T    C        0      0        2 
   3  chr3_113782949     ZBoe    T    C      0.5      1        2 
   3  chr3_113782949     ZGre    T    C        0      0        2 
   3  chr3_113782949     ZHar    T    C        0      0        2 
   3  chr3_113782949   Sample    T    C        0      0        2 
   3  chr3_113787440     AAsi    T    C        0      0        2 
   3  chr3_113787440     AKia    T    C        0      0        2 
   3  chr3_113787440     AOna    T    C        0      0        2 
   3  chr3_113787440     ASom    T    C        0      0        2 
   3  chr3_113787440     HCab    T    C        0      0        2 
   3  chr3_113787440     HPrz    T    C        0      0        2 
   3  chr3_113787440     ZBoe    T    C        0      0        2 
   3  chr3_113787440     ZGre    T    C        1      2        2 
   3  chr3_113787440     ZHar    T    C        0      0        2 
   3  chr3_113787440   Sample    T    C        0      0        2 
   3  chr3_113789870     AAsi    T    C        0      0        2 
   3  chr3_113789870     AKia    T    C        0      0        2 
   3  chr3_113789870     AOna    T    C        0      0        2 
   3  chr3_113789870     ASom    T    C        0      0        2 
   3  chr3_113789870     HCab    T    C        0      0        2 
   3  chr3_113789870     HPrz    T    C        0      0        2 
   3  chr3_113789870     ZBoe    T    C        1      2        2 
   3  chr3_113789870     ZGre    T    C        0      0        2 
   3  chr3_113789870     ZHar    T    C        0      0        2 
   3  chr3_113789870   Sample    T    C        0      0        2 
   3  chr3_113789950     AAsi    T    C        0      0        2 
   3  chr3_113789950     AKia    T    C        0      0        2 
   3  chr3_113789950     AOna    T    C        0      0        2 
   3  chr3_113789950     ASom    T    C        0      0        2 
   3  chr3_113789950     HCab    T    C        0      0        2 
   3  chr3_113789950     HPrz    T    C        0      0        2 
   3  chr3_113789950     ZBoe    T    C        1      2        2 
   3  chr3_113789950     ZGre    T    C        1      2        2 
   3  chr3_113789950     ZHar    T    C        0      0        2 
   3  chr3_113789950   Sample    T    C        0      0        2 
   3  chr3_113793078     AAsi    G    A        0      0        2 
   3  chr3_113793078     AKia    G    A        0      0        2 
   3  chr3_113793078     AOna    G    A        0      0        2 
   3  chr3_113793078     ASom    G    A        0      0        2 
   3  chr3_113793078     HCab    G    A        1      2        2 
   3  chr3_113793078     HPrz    G    A        1      2        2 
   3  chr3_113793078     ZBoe    G    A        0      0        2 
   3  chr3_113793078     ZGre    G    A        0      0        2 
   3  chr3_113793078     ZHar    G    A        0      0        2 
   3  chr3_113793078   Sample    G    A        1      2        2 
   3  chr3_113795464     AAsi    T    C        0      0        2 
   3  chr3_113795464     AKia    T    C        0      0        2 
   3  chr3_113795464     AOna    T    C        0      0        2 
   3  chr3_113795464     ASom    T    C        0      0        2 
   3  chr3_113795464     HCab    T    C        0      0        2 
   3  chr3_113795464     HPrz    T    C        0      0        2 
   3  chr3_113795464     ZBoe    T    C        0      0        2 
   3  chr3_113795464     ZGre    T    C        1      2        2 
   3  chr3_113795464     ZHar    T    C        0      0        2 
   3  chr3_113795464   Sample    T    C        0      0        2 
   3  chr3_113795757     AAsi    T    C        0      0        2 
   3  chr3_113795757     AKia    T    C        0      0        2 
   3  chr3_113795757     AOna    T    C        0      0        2 
   3  chr3_113795757     ASom    T    C        0      0        2 
   3  chr3_113795757     HCab    T    C        1      2        2 
   3  chr3_113795757     HPrz    T    C        1      2        2 
   3  chr3_113795757     ZBoe    T    C        0      0        2 
   3  chr3_113795757     ZGre    T    C        0      0        2 
   3  chr3_113795757     ZHar    T    C        0      0        2 
   3  chr3_113795757   Sample    T    C        1      2        2 
   3  chr3_113803687     AAsi    T    C        0      0        2 
   3  chr3_113803687     AKia    T    C      0.5      1        2 
   3  chr3_113803687     AOna    T    C        0      0        2 
   3  chr3_113803687     ASom    T    C        0      0        2 
   3  chr3_113803687     HCab    T    C        0      0        2 
   3  chr3_113803687     HPrz    T    C        0      0        2 
   3  chr3_113803687     ZBoe    T    C        0      0        2 
   3  chr3_113803687     ZGre    T    C        0      0        2 
   3  chr3_113803687     ZHar    T    C        0      0        2 
   3  chr3_113803687   Sample    T    C        0      0        2 
   3  chr3_113804522     AAsi    A    G        0      0        2 
   3  chr3_113804522     AKia    A    G        0      0        2 
   3  chr3_113804522     AOna    A    G        0      0        2 
   3  chr3_113804522     ASom    A    G        0      0        2 
   3  chr3_113804522     HCab    A    G        0      0        2 
   3  chr3_113804522     HPrz    A    G        0      0        2 
   3  chr3_113804522     ZBoe    A    G        0      0        2 
   3  chr3_113804522     ZGre    A    G        1      2        2 
   3  chr3_113804522     ZHar    A    G        0      0        2 
   3  chr3_113804522   Sample    A    G        0      0        2 
   3  chr3_113805370     AAsi    T    G        0      0        2 
   3  chr3_113805370     AKia    T    G        0      0        2 
   3  chr3_113805370     AOna    T    G        0      0        2 
   3  chr3_113805370     ASom    T    G        0      0        2 
   3  chr3_113805370     HCab    T    G        1      2        2 
   3  chr3_113805370     HPrz    T    G        1      2        2 
   3  chr3_113805370     ZBoe    T    G        0      0        2 
   3  chr3_113805370     ZGre    T    G        0      0        2 
   3  chr3_113805370     ZHar    T    G        0      0        2 
   3  chr3_113805370   Sample    T    G        1      2        2 
   3  chr3_113810379     AAsi    T    C        0      0        2 
   3  chr3_113810379     AKia    T    C        0      0        2 
   3  chr3_113810379     AOna    T    C        0      0        2 
   3  chr3_113810379     ASom    T    C        0      0        2 
   3  chr3_113810379     HCab    T    C        0      0        2 
   3  chr3_113810379     HPrz    T    C        0      0        2 
   3  chr3_113810379     ZBoe    T    C        0      0        2 
   3  chr3_113810379     ZGre    T    C        0      0        2 
   3  chr3_113810379     ZHar    T    C      0.5      1        2 
   3  chr3_113810379   Sample    T    C        0      0        2 
   3  chr3_113811108     AAsi    C    A        0      0        2 
   3  chr3_113811108     AKia    C    A        0      0        2 
   3  chr3_113811108     AOna    C    A        0      0        2 
   3  chr3_113811108     ASom    C    A        0      0        2 
   3  chr3_113811108     HCab    C    A        1      2        2 
   3  chr3_113811108     HPrz    C    A        1      2        2 
   3  chr3_113811108     ZBoe    C    A        0      0        2 
   3  chr3_113811108     ZGre    C    A        0      0        2 
   3  chr3_113811108     ZHar    C    A        0      0        2 
   3  chr3_113811108   Sample    C    A        1      2        2 
   3  chr3_113811869     AAsi    A    G        0      0        2 
   3  chr3_113811869     AKia    A    G        0      0        2 
   3  chr3_113811869     AOna    A    G        0      0        2 
   3  chr3_113811869     ASom    A    G        0      0        2 
   3  chr3_113811869     HCab    A    G        0      0        2 
   3  chr3_113811869     HPrz    A    G        0      0        2 
   3  chr3_113811869     ZBoe    A    G        0      0        2 
   3  chr3_113811869     ZGre    A    G        0      0        2 
   3  chr3_113811869     ZHar    A    G        1      2        2 
   3  chr3_113811869   Sample    A    G        0      0        2 
   3  chr3_113812554     AAsi    G    C        0      0        2 
   3  chr3_113812554     AKia    G    C        0      0        2 
   3  chr3_113812554     AOna    G    C      0.5      1        2 
   3  chr3_113812554     ASom    G    C        0      0        2 
   3  chr3_113812554     HCab    G    C        0      0        2 
   3  chr3_113812554     HPrz    G    C        0      0        2 
   3  chr3_113812554     ZBoe    G    C        0      0        2 
   3  chr3_113812554     ZGre    G    C        0      0        2 
   3  chr3_113812554     ZHar    G    C        0      0        2 
   3  chr3_113812554   Sample    G    C        0      0        2 
   3  chr3_113813022     AAsi    C    T        0      0        2 
   3  chr3_113813022     AKia    C    T        0      0        2 
   3  chr3_113813022     AOna    C    T        0      0        2 
   3  chr3_113813022     ASom    C    T        0      0        2 
   3  chr3_113813022     HCab    C    T        1      2        2 
   3  chr3_113813022     HPrz    C    T        1      2        2 
   3  chr3_113813022     ZBoe    C    T        0      0        2 
   3  chr3_113813022     ZGre    C    T        0      0        2 
   3  chr3_113813022     ZHar    C    T        0      0        2 
   3  chr3_113813022   Sample    C    T        1      2        2 
   3  chr3_113818175     AAsi    T    C        1      2        2 
   3  chr3_113818175     AKia    T    C        0      0        2 
   3  chr3_113818175     AOna    T    C        0      0        2 
   3  chr3_113818175     ASom    T    C        1      2        2 
   3  chr3_113818175     HCab    T    C        0      0        2 
   3  chr3_113818175     HPrz    T    C        0      0        2 
   3  chr3_113818175     ZBoe    T    C        0      0        2 
   3  chr3_113818175     ZGre    T    C        0      0        2 
   3  chr3_113818175     ZHar    T    C        0      0        2 
   3  chr3_113818175   Sample    T    C        0      0        2 
   3  chr3_113823635     AAsi    C    A        0      0        2 
   3  chr3_113823635     AKia    C    A        0      0        2 
   3  chr3_113823635     AOna    C    A        0      0        2 
   3  chr3_113823635     ASom    C    A        0      0        2 
   3  chr3_113823635     HCab    C    A        0      0        2 
   3  chr3_113823635     HPrz    C    A        1      2        2 
   3  chr3_113823635     ZBoe    C    A        0      0        2 
   3  chr3_113823635     ZGre    C    A        0      0        2 
   3  chr3_113823635     ZHar    C    A        0      0        2 
   3  chr3_113823635   Sample    C    A        0      0        2 
   3  chr3_113824563     AAsi    G    A        0      0        2 
   3  chr3_113824563     AKia    G    A        0      0        2 
   3  chr3_113824563     AOna    G    A        0      0        2 
   3  chr3_113824563     ASom    G    A        0      0        2 
   3  chr3_113824563     HCab    G    A        1      2        2 
   3  chr3_113824563     HPrz    G    A        1      2        2 
   3  chr3_113824563     ZBoe    G    A        0      0        2 
   3  chr3_113824563     ZGre    G    A        0      0        2 
   3  chr3_113824563     ZHar    G    A        0      0        2 
   3  chr3_113824563   Sample    G    A        1      2        2 
   3  chr3_113827028     AAsi    G    C        0      0        2 
   3  chr3_113827028     AKia    G    C        0      0        2 
   3  chr3_113827028     AOna    G    C        0      0        2 
   3  chr3_113827028     ASom    G    C        0      0        2 
   3  chr3_113827028     HCab    G    C        1      2        2 
   3  chr3_113827028     HPrz    G    C        1      2        2 
   3  chr3_113827028     ZBoe    G    C        0      0        2 
   3  chr3_113827028     ZGre    G    C        0      0        2 
   3  chr3_113827028     ZHar    G    C        0      0        2 
   3  chr3_113827028   Sample    G    C        1      2        2 
   3  chr3_113827131     AAsi    A    C        0      0        2 
   3  chr3_113827131     AKia    A    C        0      0        2 
   3  chr3_113827131     AOna    A    C      0.5      1        2 
   3  chr3_113827131     ASom    A    C        0      0        2 
   3  chr3_113827131     HCab    A    C        0      0        2 
   3  chr3_113827131     HPrz    A    C        0      0        2 
   3  chr3_113827131     ZBoe    A    C        0      0        2 
   3  chr3_113827131     ZGre    A    C        0      0        2 
   3  chr3_113827131     ZHar    A    C        0      0        2 
   3  chr3_113827131   Sample    A    C        0      0        2 
   3  chr3_113827702     AAsi    T    C        0      0        2 
   3  chr3_113827702     AKia    T    C        0      0        2 
   3  chr3_113827702     AOna    T    C        0      0        2 
   3  chr3_113827702     ASom    T    C        0      0        2 
   3  chr3_113827702     HCab    T    C        1      2        2 
   3  chr3_113827702     HPrz    T    C        1      2        2 
   3  chr3_113827702     ZBoe    T    C        0      0        2 
   3  chr3_113827702     ZGre    T    C        0      0        2 
   3  chr3_113827702     ZHar    T    C        0      0        2 
   3  chr3_113827702   Sample    T    C        1      2        2 
   3  chr3_113830355     AAsi    A    C        1      2        2 
   3  chr3_113830355     AKia    A    C        0      0        2 
   3  chr3_113830355     AOna    A    C        0      0        2 
   3  chr3_113830355     ASom    A    C        1      2        2 
   3  chr3_113830355     HCab    A    C        0      0        2 
   3  chr3_113830355     HPrz    A    C        0      0        2 
   3  chr3_113830355     ZBoe    A    C        0      0        2 
   3  chr3_113830355     ZGre    A    C        0      0        2 
   3  chr3_113830355     ZHar    A    C        0      0        2 
   3  chr3_113830355   Sample    A    C        0      0        2 
   3  chr3_113833586     AAsi    G    A        0      0        2 
   3  chr3_113833586     AKia    G    A        0      0        2 
   3  chr3_113833586     AOna    G    A        0      0        2 
   3  chr3_113833586     ASom    G    A        0      0        2 
   3  chr3_113833586     HCab    G    A        1      2        2 
   3  chr3_113833586     HPrz    G    A        1      2        2 
   3  chr3_113833586     ZBoe    G    A        0      0        2 
   3  chr3_113833586     ZGre    G    A        0      0        2 
   3  chr3_113833586     ZHar    G    A        0      0        2 
   3  chr3_113833586   Sample    G    A        1      2        2 
   3  chr3_113841446     AAsi    G    T        0      0        2 
   3  chr3_113841446     AKia    G    T        0      0        2 
   3  chr3_113841446     AOna    G    T      0.5      1        2 
   3  chr3_113841446     ASom    G    T        0      0        2 
   3  chr3_113841446     HCab    G    T        0      0        2 
   3  chr3_113841446     HPrz    G    T        0      0        2 
   3  chr3_113841446     ZBoe    G    T        0      0        2 
   3  chr3_113841446     ZGre    G    T        0      0        2 
   3  chr3_113841446     ZHar    G    T        0      0        2 
   3  chr3_113841446   Sample    G    T        0      0        2 
   3  chr3_113845185     AAsi    G    A        0      0        2 
   3  chr3_113845185     AKia    G    A        0      0        2 
   3  chr3_113845185     AOna    G    A        0      0        2 
   3  chr3_113845185     ASom    G    A        0      0        2 
   3  chr3_113845185     HCab    G    A        1      2        2 
   3  chr3_113845185     HPrz    G    A        1      2        2 
   3  chr3_113845185     ZBoe    G    A        0      0        2 
   3  chr3_113845185     ZGre    G    A        0      0        2 
   3  chr3_113845185     ZHar    G    A        0      0        2 
   3  chr3_113845185   Sample    G    A        1      2        2 
   3  chr3_113845216     AAsi    C    T        0      0        2 
   3  chr3_113845216     AKia    C    T        0      0        2 
   3  chr3_113845216     AOna    C    T        0      0        2 
   3  chr3_113845216     ASom    C    T        0      0        2 
   3  chr3_113845216     HCab    C    T        1      2        2 
   3  chr3_113845216     HPrz    C    T        1      2        2 
   3  chr3_113845216     ZBoe    C    T        0      0        2 
   3  chr3_113845216     ZGre    C    T        0      0        2 
   3  chr3_113845216     ZHar    C    T        0      0        2 
   3  chr3_113845216   Sample    C    T        1      2        2 
   3  chr3_113845581     AAsi    C    T        0      0        2 
   3  chr3_113845581     AKia    C    T        0      0        2 
   3  chr3_113845581     AOna    C    T        0      0        2 
   3  chr3_113845581     ASom    C    T        0      0        2 
   3  chr3_113845581     HCab    C    T        0      0        2 
   3  chr3_113845581     HPrz    C    T        0      0        2 
   3  chr3_113845581     ZBoe    C    T      0.5      1        2 
   3  chr3_113845581     ZGre    C    T        0      0        2 
   3  chr3_113845581     ZHar    C    T        0      0        2 
   3  chr3_113845581   Sample    C    T        0      0        2 
   3  chr3_113849756     AAsi    T    C        0      0        2 
   3  chr3_113849756     AKia    T    C        1      2        2 
   3  chr3_113849756     AOna    T    C        0      0        2 
   3  chr3_113849756     ASom    T    C        0      0        2 
   3  chr3_113849756     HCab    T    C        0      0        2 
   3  chr3_113849756     HPrz    T    C        0      0        2 
   3  chr3_113849756     ZBoe    T    C        0      0        2 
   3  chr3_113849756     ZGre    T    C        0      0        2 
   3  chr3_113849756     ZHar    T    C        0      0        2 
   3  chr3_113849756   Sample    T    C        0      0        2 
   3  chr3_113852939     AAsi    A    G        0      0        2 
   3  chr3_113852939     AKia    A    G        1      2        2 
   3  chr3_113852939     AOna    A    G        0      0        2 
   3  chr3_113852939     ASom    A    G        0      0        2 
   3  chr3_113852939     HCab    A    G        0      0        2 
   3  chr3_113852939     HPrz    A    G        0      0        2 
   3  chr3_113852939     ZBoe    A    G        0      0        2 
   3  chr3_113852939     ZGre    A    G        0      0        2 
   3  chr3_113852939     ZHar    A    G        0      0        2 
   3  chr3_113852939   Sample    A    G        0      0        2 
   3  chr3_113853481     AAsi    A    G        0      0        2 
   3  chr3_113853481     AKia    A    G        0      0        2 
   3  chr3_113853481     AOna    A    G      0.5      1        2 
   3  chr3_113853481     ASom    A    G        0      0        2 
   3  chr3_113853481     HCab    A    G        0      0        2 
   3  chr3_113853481     HPrz    A    G        0      0        2 
   3  chr3_113853481     ZBoe    A    G        0      0        2 
   3  chr3_113853481     ZGre    A    G        0      0        2 
   3  chr3_113853481     ZHar    A    G        0      0        2 
   3  chr3_113853481   Sample    A    G        0      0        2 
   3  chr3_113855126     AAsi    A    C        0      0        2 
   3  chr3_113855126     AKia    A    C        0      0        2 
   3  chr3_113855126     AOna    A    C        0      0        2 
   3  chr3_113855126     ASom    A    C        0      0        2 
   3  chr3_113855126     HCab    A    C        0      0        2 
   3  chr3_113855126     HPrz    A    C        0      0        2 
   3  chr3_113855126     ZBoe    A    C        0      0        2 
   3  chr3_113855126     ZGre    A    C        0      0        2 
   3  chr3_113855126     ZHar    A    C      0.5      1        2 
   3  chr3_113855126   Sample    A    C        0      0        2 
   3  chr3_113860620     AAsi    G    C        0      0        2 
   3  chr3_113860620     AKia    G    C        0      0        2 
   3  chr3_113860620     AOna    G    C        0      0        2 
   3  chr3_113860620     ASom    G    C        0      0        2 
   3  chr3_113860620     HCab    G    C        1      2        2 
   3  chr3_113860620     HPrz    G    C        1      2        2 
   3  chr3_113860620     ZBoe    G    C        0      0        2 
   3  chr3_113860620     ZGre    G    C        0      0        2 
   3  chr3_113860620     ZHar    G    C        0      0        2 
   3  chr3_113860620   Sample    G    C        1      2        2 
   3  chr3_113873315     AAsi    T    C      0.5      1        2 
   3  chr3_113873315     AKia    T    C        0      0        2 
   3  chr3_113873315     AOna    T    C        0      0        2 
   3  chr3_113873315     ASom    T    C        0      0        2 
   3  chr3_113873315     HCab    T    C        0      0        2 
   3  chr3_113873315     HPrz    T    C        0      0        2 
   3  chr3_113873315     ZBoe    T    C        0      0        2 
   3  chr3_113873315     ZGre    T    C        0      0        2 
   3  chr3_113873315     ZHar    T    C        0      0        2 
   3  chr3_113873315   Sample    T    C        0      0        2 
   3  chr3_113874625     AAsi    A    G        0      0        2 
   3  chr3_113874625     AKia    A    G        0      0        2 
   3  chr3_113874625     AOna    A    G      0.5      1        2 
   3  chr3_113874625     ASom    A    G        0      0        2 
   3  chr3_113874625     HCab    A    G        0      0        2 
   3  chr3_113874625     HPrz    A    G        0      0        2 
   3  chr3_113874625     ZBoe    A    G        0      0        2 
   3  chr3_113874625     ZGre    A    G        0      0        2 
   3  chr3_113874625     ZHar    A    G        0      0        2 
   3  chr3_113874625   Sample    A    G        0      0        2 
   3  chr3_113879588     AAsi    G    A        0      0        2 
   3  chr3_113879588     AKia    G    A        0      0        2 
   3  chr3_113879588     AOna    G    A        0      0        2 
   3  chr3_113879588     ASom    G    A        0      0        2 
   3  chr3_113879588     HCab    G    A        0      0        2 
   3  chr3_113879588     HPrz    G    A        0      0        2 
   3  chr3_113879588     ZBoe    G    A        1      2        2 
   3  chr3_113879588     ZGre    G    A        1      2        2 
   3  chr3_113879588     ZHar    G    A        1      2        2 
   3  chr3_113879588   Sample    G    A        0      0        2 
   3  chr3_113880016     AAsi    G    A        0      0        2 
   3  chr3_113880016     AKia    G    A        0      0        2 
   3  chr3_113880016     AOna    G    A        0      0        2 
   3  chr3_113880016     ASom    G    A        0      0        2 
   3  chr3_113880016     HCab    G    A        0      0        2 
   3  chr3_113880016     HPrz    G    A        0      0        2 
   3  chr3_113880016     ZBoe    G    A      0.5      1        2 
   3  chr3_113880016     ZGre    G    A        0      0        2 
   3  chr3_113880016     ZHar    G    A        0      0        2 
   3  chr3_113880016   Sample    G    A        0      0        2 
   3  chr3_113886313     AAsi    T    C        1      2        2 
   3  chr3_113886313     AKia    T    C        0      0        2 
   3  chr3_113886313     AOna    T    C        0      0        2 
   3  chr3_113886313     ASom    T    C        1      2        2 
   3  chr3_113886313     HCab    T    C        0      0        2 
   3  chr3_113886313     HPrz    T    C        0      0        2 
   3  chr3_113886313     ZBoe    T    C        0      0        2 
   3  chr3_113886313     ZGre    T    C        0      0        2 
   3  chr3_113886313     ZHar    T    C        0      0        2 
   3  chr3_113886313   Sample    T    C        0      0        2 
   3  chr3_113889809     AAsi    C    G        0      0        2 
   3  chr3_113889809     AKia    C    G        1      2        2 
   3  chr3_113889809     AOna    C    G        0      0        2 
   3  chr3_113889809     ASom    C    G        0      0        2 
   3  chr3_113889809     HCab    C    G        0      0        2 
   3  chr3_113889809     HPrz    C    G        0      0        2 
   3  chr3_113889809     ZBoe    C    G        0      0        2 
   3  chr3_113889809     ZGre    C    G        0      0        2 
   3  chr3_113889809     ZHar    C    G        0      0        2 
   3  chr3_113889809   Sample    C    G        0      0        2 
   3  chr3_113894172     AAsi    A    G        0      0        2 
   3  chr3_113894172     AKia    A    G        0      0        2 
   3  chr3_113894172     AOna    A    G        0      0        2 
   3  chr3_113894172     ASom    A    G        0      0        2 
   3  chr3_113894172     HCab    A    G        0      0        2 
   3  chr3_113894172     HPrz    A    G        0      0        2 
   3  chr3_113894172     ZBoe    A    G      0.5      1        2 
   3  chr3_113894172     ZGre    A    G        0      0        2 
   3  chr3_113894172     ZHar    A    G        0      0        2 
   3  chr3_113894172   Sample    A    G        0      0        2 
   3  chr3_113896664     AAsi    T    C        0      0        2 
   3  chr3_113896664     AKia    T    C        0      0        2 
   3  chr3_113896664     AOna    T    C        0      0        2 
   3  chr3_113896664     ASom    T    C        0      0        2 
   3  chr3_113896664     HCab    T    C        1      2        2 
   3  chr3_113896664     HPrz    T    C        1      2        2 
   3  chr3_113896664     ZBoe    T    C        0      0        2 
   3  chr3_113896664     ZGre    T    C        0      0        2 
   3  chr3_113896664     ZHar    T    C        0      0        2 
   3  chr3_113896664   Sample    T    C        1      2        2 
   3  chr3_113899846     AAsi    C    G        0      0        2 
   3  chr3_113899846     AKia    C    G        0      0        2 
   3  chr3_113899846     AOna    C    G        0      0        2 
   3  chr3_113899846     ASom    C    G        0      0        2 
   3  chr3_113899846     HCab    C    G        1      2        2 
   3  chr3_113899846     HPrz    C    G        1      2        2 
   3  chr3_113899846     ZBoe    C    G        0      0        2 
   3  chr3_113899846     ZGre    C    G        0      0        2 
   3  chr3_113899846     ZHar    C    G        0      0        2 
   3  chr3_113899846   Sample    C    G        1      2        2 
   3  chr3_113902005     AAsi    A    T        0      0        2 
   3  chr3_113902005     AKia    A    T        0      0        2 
   3  chr3_113902005     AOna    A    T        0      0        2 
   3  chr3_113902005     ASom    A    T        0      0        2 
   3  chr3_113902005     HCab    A    T        1      2        2 
   3  chr3_113902005     HPrz    A    T        1      2        2 
   3  chr3_113902005     ZBoe    A    T        0      0        2 
   3  chr3_113902005     ZGre    A    T        0      0        2 
   3  chr3_113902005     ZHar    A    T        0      0        2 
   3  chr3_113902005   Sample    A    T        1      2        2 
   3  chr3_113902317     AAsi    T    G        1      2        2 
   3  chr3_113902317     AKia    T    G        0      0        2 
   3  chr3_113902317     AOna    T    G        0      0        2 
   3  chr3_113902317     ASom    T    G        0      0        2 
   3  chr3_113902317     HCab    T    G        0      0        2 
   3  chr3_113902317     HPrz    T    G        0      0        2 
   3  chr3_113902317     ZBoe    T    G        0      0        2 
   3  chr3_113902317     ZGre    T    G        0      0        2 
   3  chr3_113902317     ZHar    T    G        0      0        2 
   3  chr3_113902317   Sample    T    G        0      0        2 
   3  chr3_113905728     AAsi    T    C        0      0        2 
   3  chr3_113905728     AKia    T    C        0      0        2 
   3  chr3_113905728     AOna    T    C        0      0        2 
   3  chr3_113905728     ASom    T    C        1      2        2 
   3  chr3_113905728     HCab    T    C        0      0        2 
   3  chr3_113905728     HPrz    T    C        0      0        2 
   3  chr3_113905728     ZBoe    T    C        0      0        2 
   3  chr3_113905728     ZGre    T    C        0      0        2 
   3  chr3_113905728     ZHar    T    C        0      0        2 
   3  chr3_113905728   Sample    T    C        0      0        2 
   3  chr3_113905765     AAsi    T    C        1      2        2 
   3  chr3_113905765     AKia    T    C        0      0        2 
   3  chr3_113905765     AOna    T    C        0      0        2 
   3  chr3_113905765     ASom    T    C        0      0        2 
   3  chr3_113905765     HCab    T    C        0      0        2 
   3  chr3_113905765     HPrz    T    C        0      0        2 
   3  chr3_113905765     ZBoe    T    C        0      0        2 
   3  chr3_113905765     ZGre    T    C        0      0        2 
   3  chr3_113905765     ZHar    T    C        0      0        2 
   3  chr3_113905765   Sample    T    C        0      0        2 
   3  chr3_113907131     AAsi    T    C        0      0        2 
   3  chr3_113907131     AKia    T    C        0      0        2 
   3  chr3_113907131     AOna    T    C        0      0        2 
   3  chr3_113907131     ASom    T    C        0      0        2 
   3  chr3_113907131     HCab    T    C      0.5      1        2 
   3  chr3_113907131     HPrz    T    C        0      0        2 
   3  chr3_113907131     ZBoe    T    C        0      0        2 
   3  chr3_113907131     ZGre    T    C        0      0        2 
   3  chr3_113907131     ZHar    T    C        0      0        2 
   3  chr3_113907131   Sample    T    C        1      2        2 
   3  chr3_113909988     AAsi    C    T        0      0        2 
   3  chr3_113909988     AKia    C    T        0      0        2 
   3  chr3_113909988     AOna    C    T        0      0        2 
   3  chr3_113909988     ASom    C    T        0      0        2 
   3  chr3_113909988     HCab    C    T        1      2        2 
   3  chr3_113909988     HPrz    C    T        1      2        2 
   3  chr3_113909988     ZBoe    C    T        0      0        2 
   3  chr3_113909988     ZGre    C    T        0      0        2 
   3  chr3_113909988     ZHar    C    T        0      0        2 
   3  chr3_113909988   Sample    C    T        1      2        2 
   3  chr3_113915459     AAsi    T    A        0      0        2 
   3  chr3_113915459     AKia    T    A        0      0        2 
   3  chr3_113915459     AOna    T    A      0.5      1        2 
   3  chr3_113915459     ASom    T    A        0      0        2 
   3  chr3_113915459     HCab    T    A        0      0        2 
   3  chr3_113915459     HPrz    T    A        0      0        2 
   3  chr3_113915459     ZBoe    T    A        0      0        2 
   3  chr3_113915459     ZGre    T    A        0      0        2 
   3  chr3_113915459     ZHar    T    A        0      0        2 
   3  chr3_113915459   Sample    T    A        0      0        2 
   3  chr3_113915715     AAsi    T    C        0      0        2 
   3  chr3_113915715     AKia    T    C        0      0        2 
   3  chr3_113915715     AOna    T    C        0      0        2 
   3  chr3_113915715     ASom    T    C        0      0        2 
   3  chr3_113915715     HCab    T    C        1      2        2 
   3  chr3_113915715     HPrz    T    C        1      2        2 
   3  chr3_113915715     ZBoe    T    C        0      0        2 
   3  chr3_113915715     ZGre    T    C        0      0        2 
   3  chr3_113915715     ZHar    T    C        0      0        2 
   3  chr3_113915715   Sample    T    C        1      2        2 
   3  chr3_113920314     AAsi    T    C        0      0        2 
   3  chr3_113920314     AKia    T    C        0      0        2 
   3  chr3_113920314     AOna    T    C        0      0        2 
   3  chr3_113920314     ASom    T    C        0      0        2 
   3  chr3_113920314     HCab    T    C        1      2        2 
   3  chr3_113920314     HPrz    T    C        1      2        2 
   3  chr3_113920314     ZBoe    T    C        0      0        2 
   3  chr3_113920314     ZGre    T    C        0      0        2 
   3  chr3_113920314     ZHar    T    C        0      0        2 
   3  chr3_113920314   Sample    T    C        1      2        2 
   3  chr3_113920579     AAsi    T    C        0      0        2 
   3  chr3_113920579     AKia    T    C        0      0        2 
   3  chr3_113920579     AOna    T    C        0      0        2 
   3  chr3_113920579     ASom    T    C        0      0        2 
   3  chr3_113920579     HCab    T    C        1      2        2 
   3  chr3_113920579     HPrz    T    C        1      2        2 
   3  chr3_113920579     ZBoe    T    C        0      0        2 
   3  chr3_113920579     ZGre    T    C        0      0        2 
   3  chr3_113920579     ZHar    T    C        0      0        2 
   3  chr3_113920579   Sample    T    C        1      2        2 
   3  chr3_113924033     AAsi    T    A        0      0        2 
   3  chr3_113924033     AKia    T    A        0      0        2 
   3  chr3_113924033     AOna    T    A        0      0        2 
   3  chr3_113924033     ASom    T    A        0      0        2 
   3  chr3_113924033     HCab    T    A        1      2        2 
   3  chr3_113924033     HPrz    T    A        1      2        2 
   3  chr3_113924033     ZBoe    T    A        0      0        2 
   3  chr3_113924033     ZGre    T    A        0      0        2 
   3  chr3_113924033     ZHar    T    A        0      0        2 
   3  chr3_113924033   Sample    T    A        1      2        2 
   3  chr3_113925359     AAsi    A    C        0      0        2 
   3  chr3_113925359     AKia    A    C        0      0        2 
   3  chr3_113925359     AOna    A    C        0      0        2 
   3  chr3_113925359     ASom    A    C        0      0        2 
   3  chr3_113925359     HCab    A    C        1      2        2 
   3  chr3_113925359     HPrz    A    C        1      2        2 
   3  chr3_113925359     ZBoe    A    C        0      0        2 
   3  chr3_113925359     ZGre    A    C        0      0        2 
   3  chr3_113925359     ZHar    A    C        0      0        2 
   3  chr3_113925359   Sample    A    C        1      2        2 
   3  chr3_113929242     AAsi    T    C        0      0        2 
   3  chr3_113929242     AKia    T    C        0      0        2 
   3  chr3_113929242     AOna    T    C        0      0        2 
   3  chr3_113929242     ASom    T    C        0      0        2 
   3  chr3_113929242     HCab    T    C        0      0        2 
   3  chr3_113929242     HPrz    T    C        0      0        2 
   3  chr3_113929242     ZBoe    T    C      0.5      1        2 
   3  chr3_113929242     ZGre    T    C        1      2        2 
   3  chr3_113929242     ZHar    T    C        1      2        2 
   3  chr3_113929242   Sample    T    C        0      0        2 
   3  chr3_113932684     AAsi    T    C        0      0        2 
   3  chr3_113932684     AKia    T    C        0      0        2 
   3  chr3_113932684     AOna    T    C      0.5      1        2 
   3  chr3_113932684     ASom    T    C        0      0        2 
   3  chr3_113932684     HCab    T    C        0      0        2 
   3  chr3_113932684     HPrz    T    C        0      0        2 
   3  chr3_113932684     ZBoe    T    C        0      0        2 
   3  chr3_113932684     ZGre    T    C        0      0        2 
   3  chr3_113932684     ZHar    T    C        0      0        2 
   3  chr3_113932684   Sample    T    C        0      0        2 
   3  chr3_113935349     AAsi    C    G        0      0        2 
   3  chr3_113935349     AKia    C    G      0.5      1        2 
   3  chr3_113935349     AOna    C    G        0      0        2 
   3  chr3_113935349     ASom    C    G        0      0        2 
   3  chr3_113935349     HCab    C    G        0      0        2 
   3  chr3_113935349     HPrz    C    G        0      0        2 
   3  chr3_113935349     ZBoe    C    G        0      0        2 
   3  chr3_113935349     ZGre    C    G        0      0        2 
   3  chr3_113935349     ZHar    C    G        0      0        2 
   3  chr3_113935349   Sample    C    G        0      0        2 
   3  chr3_113937277     AAsi    G    A        0      0        2 
   3  chr3_113937277     AKia    G    A        0      0        2 
   3  chr3_113937277     AOna    G    A        0      0        2 
   3  chr3_113937277     ASom    G    A        0      0        2 
   3  chr3_113937277     HCab    G    A        0      0        2 
   3  chr3_113937277     HPrz    G    A        0      0        2 
   3  chr3_113937277     ZBoe    G    A        0      0        2 
   3  chr3_113937277     ZGre    G    A        0      0        2 
   3  chr3_113937277     ZHar    G    A        1      2        2 
   3  chr3_113937277   Sample    G    A        0      0        2 
   3  chr3_113937599     AAsi    A    C        1      2        2 
   3  chr3_113937599     AKia    A    C        0      0        2 
   3  chr3_113937599     AOna    A    C        0      0        2 
   3  chr3_113937599     ASom    A    C        1      2        2 
   3  chr3_113937599     HCab    A    C        0      0        2 
   3  chr3_113937599     HPrz    A    C        0      0        2 
   3  chr3_113937599     ZBoe    A    C        0      0        2 
   3  chr3_113937599     ZGre    A    C        0      0        2 
   3  chr3_113937599     ZHar    A    C        0      0        2 
   3  chr3_113937599   Sample    A    C        0      0        2 
   3  chr3_113938239     AAsi    A    G        0      0        2 
   3  chr3_113938239     AKia    A    G        0      0        2 
   3  chr3_113938239     AOna    A    G        0      0        2 
   3  chr3_113938239     ASom    A    G        0      0        2 
   3  chr3_113938239     HCab    A    G        1      2        2 
   3  chr3_113938239     HPrz    A    G        1      2        2 
   3  chr3_113938239     ZBoe    A    G        0      0        2 
   3  chr3_113938239     ZGre    A    G        0      0        2 
   3  chr3_113938239     ZHar    A    G        0      0        2 
   3  chr3_113938239   Sample    A    G        1      2        2 
   3  chr3_113938541     AAsi    A    C        0      0        2 
   3  chr3_113938541     AKia    A    C        1      2        2 
   3  chr3_113938541     AOna    A    C      0.5      1        2 
   3  chr3_113938541     ASom    A    C        0      0        2 
   3  chr3_113938541     HCab    A    C        0      0        2 
   3  chr3_113938541     HPrz    A    C        0      0        2 
   3  chr3_113938541     ZBoe    A    C        0      0        2 
   3  chr3_113938541     ZGre    A    C        0      0        2 
   3  chr3_113938541     ZHar    A    C        0      0        2 
   3  chr3_113938541   Sample    A    C        0      0        2 
   3  chr3_113940225     AAsi    A    G        0      0        2 
   3  chr3_113940225     AKia    A    G        0      0        2 
   3  chr3_113940225     AOna    A    G        0      0        2 
   3  chr3_113940225     ASom    A    G        0      0        2 
   3  chr3_113940225     HCab    A    G        0      0        2 
   3  chr3_113940225     HPrz    A    G        0      0        2 
   3  chr3_113940225     ZBoe    A    G      0.5      1        2 
   3  chr3_113940225     ZGre    A    G        0      0        2 
   3  chr3_113940225     ZHar    A    G        0      0        2 
   3  chr3_113940225   Sample    A    G        0      0        2 
   3  chr3_113941830     AAsi    C    G        0      0        2 
   3  chr3_113941830     AKia    C    G        0      0        2 
   3  chr3_113941830     AOna    C    G        0      0        2 
   3  chr3_113941830     ASom    C    G      0.5      1        2 
   3  chr3_113941830     HCab    C    G        0      0        2 
   3  chr3_113941830     HPrz    C    G        0      0        2 
   3  chr3_113941830     ZBoe    C    G        0      0        2 
   3  chr3_113941830     ZGre    C    G        0      0        2 
   3  chr3_113941830     ZHar    C    G        0      0        2 
   3  chr3_113941830   Sample    C    G        0      0        2 
   3  chr3_113942234     AAsi    C    G        0      0        2 
   3  chr3_113942234     AKia    C    G        0      0        2 
   3  chr3_113942234     AOna    C    G        0      0        2 
   3  chr3_113942234     ASom    C    G        0      0        2 
   3  chr3_113942234     HCab    C    G        1      2        2 
   3  chr3_113942234     HPrz    C    G        1      2        2 
   3  chr3_113942234     ZBoe    C    G        0      0        2 
   3  chr3_113942234     ZGre    C    G        0      0        2 
   3  chr3_113942234     ZHar    C    G        0      0        2 
   3  chr3_113942234   Sample    C    G        1      2        2 
   3  chr3_113942558     AAsi    T    C        0      0        2 
   3  chr3_113942558     AKia    T    C        0      0        2 
   3  chr3_113942558     AOna    T    C        0      0        2 
   3  chr3_113942558     ASom    T    C        0      0        2 
   3  chr3_113942558     HCab    T    C        0      0        2 
   3  chr3_113942558     HPrz    T    C        0      0        2 
   3  chr3_113942558     ZBoe    T    C        0      0        2 
   3  chr3_113942558     ZGre    T    C        0      0        2 
   3  chr3_113942558     ZHar    T    C        1      2        2 
   3  chr3_113942558   Sample    T    C        0      0        2 
   3  chr3_113942638     AAsi    G    A        0      0        2 
   3  chr3_113942638     AKia    G    A        0      0        2 
   3  chr3_113942638     AOna    G    A        0      0        2 
   3  chr3_113942638     ASom    G    A        0      0        2 
   3  chr3_113942638     HCab    G    A        1      2        2 
   3  chr3_113942638     HPrz    G    A        1      2        2 
   3  chr3_113942638     ZBoe    G    A        0      0        2 
   3  chr3_113942638     ZGre    G    A        0      0        2 
   3  chr3_113942638     ZHar    G    A        0      0        2 
   3  chr3_113942638   Sample    G    A        1      2        2 
   3  chr3_113950515     AAsi    T    C      0.5      1        2 
   3  chr3_113950515     AKia    T    C        0      0        2 
   3  chr3_113950515     AOna    T    C        0      0        2 
   3  chr3_113950515     ASom    T    C        0      0        2 
   3  chr3_113950515     HCab    T    C        0      0        2 
   3  chr3_113950515     HPrz    T    C        0      0        2 
   3  chr3_113950515     ZBoe    T    C        0      0        2 
   3  chr3_113950515     ZGre    T    C        0      0        2 
   3  chr3_113950515     ZHar    T    C        0      0        2 
   3  chr3_113950515   Sample    T    C        0      0        2 
   3  chr3_113950758     AAsi    T    C        0      0        2 
   3  chr3_113950758     AKia    T    C        0      0        2 
   3  chr3_113950758     AOna    T    C        0      0        2 
   3  chr3_113950758     ASom    T    C        0      0        2 
   3  chr3_113950758     HCab    T    C        0      0        2 
   3  chr3_113950758     HPrz    T    C        0      0        2 
   3  chr3_113950758     ZBoe    T    C        0      0        2 
   3  chr3_113950758     ZGre    T    C        0      0        2 
   3  chr3_113950758     ZHar    T    C        1      2        2 
   3  chr3_113950758   Sample    T    C        0      0        2 
   3  chr3_113952923     AAsi    A    G        0      0        2 
   3  chr3_113952923     AKia    A    G        1      2        2 
   3  chr3_113952923     AOna    A    G        1      2        2 
   3  chr3_113952923     ASom    A    G        0      0        2 
   3  chr3_113952923     HCab    A    G        0      0        2 
   3  chr3_113952923     HPrz    A    G        0      0        2 
   3  chr3_113952923     ZBoe    A    G        0      0        2 
   3  chr3_113952923     ZGre    A    G        0      0        2 
   3  chr3_113952923     ZHar    A    G        0      0        2 
   3  chr3_113952923   Sample    A    G        0      0        2 
   3  chr3_113955810     AAsi    T    C        0      0        2 
   3  chr3_113955810     AKia    T    C        1      2        2 
   3  chr3_113955810     AOna    T    C        1      2        2 
   3  chr3_113955810     ASom    T    C        0      0        2 
   3  chr3_113955810     HCab    T    C        0      0        2 
   3  chr3_113955810     HPrz    T    C        0      0        2 
   3  chr3_113955810     ZBoe    T    C        0      0        2 
   3  chr3_113955810     ZGre    T    C        0      0        2 
   3  chr3_113955810     ZHar    T    C        0      0        2 
   3  chr3_113955810   Sample    T    C        0      0        2 
   3  chr3_113958545     AAsi    C    T        0      0        2 
   3  chr3_113958545     AKia    C    T        0      0        2 
   3  chr3_113958545     AOna    C    T        0      0        2 
   3  chr3_113958545     ASom    C    T        0      0        2 
   3  chr3_113958545     HCab    C    T        1      2        2 
   3  chr3_113958545     HPrz    C    T        1      2        2 
   3  chr3_113958545     ZBoe    C    T        0      0        2 
   3  chr3_113958545     ZGre    C    T        0      0        2 
   3  chr3_113958545     ZHar    C    T        0      0        2 
   3  chr3_113958545   Sample    C    T        1      2        2 
   3  chr3_113959941     AAsi    A    G        0      0        2 
   3  chr3_113959941     AKia    A    G        1      2        2 
   3  chr3_113959941     AOna    A    G        1      2        2 
   3  chr3_113959941     ASom    A    G        0      0        2 
   3  chr3_113959941     HCab    A    G        0      0        2 
   3  chr3_113959941     HPrz    A    G        0      0        2 
   3  chr3_113959941     ZBoe    A    G        0      0        2 
   3  chr3_113959941     ZGre    A    G        0      0        2 
   3  chr3_113959941     ZHar    A    G        0      0        2 
   3  chr3_113959941   Sample    A    G        0      0        2 
   3  chr3_113961491     AAsi    G    T        0      0        2 
   3  chr3_113961491     AKia    G    T        0      0        2 
   3  chr3_113961491     AOna    G    T        0      0        2 
   3  chr3_113961491     ASom    G    T        0      0        2 
   3  chr3_113961491     HCab    G    T        1      2        2 
   3  chr3_113961491     HPrz    G    T        0      0        2 
   3  chr3_113961491     ZBoe    G    T        0      0        2 
   3  chr3_113961491     ZGre    G    T        0      0        2 
   3  chr3_113961491     ZHar    G    T        0      0        2 
   3  chr3_113961491   Sample    G    T        1      2        2 
   3  chr3_113961775     AAsi    T    C        0      0        2 
   3  chr3_113961775     AKia    T    C        0      0        2 
   3  chr3_113961775     AOna    T    C        0      0        2 
   3  chr3_113961775     ASom    T    C        0      0        2 
   3  chr3_113961775     HCab    T    C        0      0        2 
   3  chr3_113961775     HPrz    T    C        0      0        2 
   3  chr3_113961775     ZBoe    T    C      0.5      1        2 
   3  chr3_113961775     ZGre    T    C        0      0        2 
   3  chr3_113961775     ZHar    T    C        0      0        2 
   3  chr3_113961775   Sample    T    C        0      0        2 
   3  chr3_113966417     AAsi    A    G        0      0        2 
   3  chr3_113966417     AKia    A    G        0      0        2 
   3  chr3_113966417     AOna    A    G        0      0        2 
   3  chr3_113966417     ASom    A    G        0      0        2 
   3  chr3_113966417     HCab    A    G        1      2        2 
   3  chr3_113966417     HPrz    A    G        1      2        2 
   3  chr3_113966417     ZBoe    A    G        0      0        2 
   3  chr3_113966417     ZGre    A    G        0      0        2 
   3  chr3_113966417     ZHar    A    G        0      0        2 
   3  chr3_113966417   Sample    A    G        1      2        2 
   3  chr3_113969955     AAsi    G    T        0      0        2 
   3  chr3_113969955     AKia    G    T        0      0        2 
   3  chr3_113969955     AOna    G    T        0      0        2 
   3  chr3_113969955     ASom    G    T        0      0        2 
   3  chr3_113969955     HCab    G    T        1      2        2 
   3  chr3_113969955     HPrz    G    T        0      0        2 
   3  chr3_113969955     ZBoe    G    T        0      0        2 
   3  chr3_113969955     ZGre    G    T        0      0        2 
   3  chr3_113969955     ZHar    G    T        0      0        2 
   3  chr3_113969955   Sample    G    T        0      0        2 
   3  chr3_113970336     AAsi    G    C        0      0        2 
   3  chr3_113970336     AKia    G    C        0      0        2 
   3  chr3_113970336     AOna    G    C        0      0        2 
   3  chr3_113970336     ASom    G    C        0      0        2 
   3  chr3_113970336     HCab    G    C        0      0        2 
   3  chr3_113970336     HPrz    G    C        1      2        2 
   3  chr3_113970336     ZBoe    G    C        0      0        2 
   3  chr3_113970336     ZGre    G    C        0      0        2 
   3  chr3_113970336     ZHar    G    C        0      0        2 
   3  chr3_113970336   Sample    G    C        0      0        2 
   3  chr3_113971087     AAsi    A    G        0      0        2 
   3  chr3_113971087     AKia    A    G        0      0        2 
   3  chr3_113971087     AOna    A    G        0      0        2 
   3  chr3_113971087     ASom    A    G        1      2        2 
   3  chr3_113971087     HCab    A    G        0      0        2 
   3  chr3_113971087     HPrz    A    G        0      0        2 
   3  chr3_113971087     ZBoe    A    G        0      0        2 
   3  chr3_113971087     ZGre    A    G        0      0        2 
   3  chr3_113971087     ZHar    A    G        0      0        2 
   3  chr3_113971087   Sample    A    G        0      0        2 
   3  chr3_113988839     AAsi    C    G        0      0        2 
   3  chr3_113988839     AKia    C    G        0      0        2 
   3  chr3_113988839     AOna    C    G        0      0        2 
   3  chr3_113988839     ASom    C    G        0      0        2 
   3  chr3_113988839     HCab    C    G        1      2        2 
   3  chr3_113988839     HPrz    C    G        1      2        2 
   3  chr3_113988839     ZBoe    C    G        0      0        2 
   3  chr3_113988839     ZGre    C    G        0      0        2 
   3  chr3_113988839     ZHar    C    G        0      0        2 
   3  chr3_113988839   Sample    C    G        1      2        2 
   3  chr3_113989619     AAsi    C    G        0      0        2 
   3  chr3_113989619     AKia    C    G        0      0        2 
   3  chr3_113989619     AOna    C    G        0      0        2 
   3  chr3_113989619     ASom    C    G        0      0        2 
   3  chr3_113989619     HCab    C    G        0      0        2 
   3  chr3_113989619     HPrz    C    G        0      0        2 
   3  chr3_113989619     ZBoe    C    G      0.5      1        2 
   3  chr3_113989619     ZGre    C    G        0      0        2 
   3  chr3_113989619     ZHar    C    G        0      0        2 
   3  chr3_113989619   Sample    C    G        0      0        2 
   3  chr3_113992937     AAsi    T    C        0      0        2 
   3  chr3_113992937     AKia    T    C        0      0        2 
   3  chr3_113992937     AOna    T    C        0      0        2 
   3  chr3_113992937     ASom    T    C        0      0        2 
   3  chr3_113992937     HCab    T    C        0      0        2 
   3  chr3_113992937     HPrz    T    C        0      0        2 
   3  chr3_113992937     ZBoe    T    C        0      0        2 
   3  chr3_113992937     ZGre    T    C        1      2        2 
   3  chr3_113992937     ZHar    T    C        0      0        2 
   3  chr3_113992937   Sample    T    C        0      0        2 
   3  chr3_113995647     AAsi    A    G        0      0        2 
   3  chr3_113995647     AKia    A    G        0      0        2 
   3  chr3_113995647     AOna    A    G        0      0        2 
   3  chr3_113995647     ASom    A    G        0      0        2 
   3  chr3_113995647     HCab    A    G        1      2        2 
   3  chr3_113995647     HPrz    A    G        1      2        2 
   3  chr3_113995647     ZBoe    A    G        0      0        2 
   3  chr3_113995647     ZGre    A    G        0      0        2 
   3  chr3_113995647     ZHar    A    G        0      0        2 
   3  chr3_113995647   Sample    A    G        1      2        2 
   3  chr3_114001617     AAsi    G    A        0      0        2 
   3  chr3_114001617     AKia    G    A        0      0        2 
   3  chr3_114001617     AOna    G    A        1      2        2 
   3  chr3_114001617     ASom    G    A        0      0        2 
   3  chr3_114001617     HCab    G    A        0      0        2 
   3  chr3_114001617     HPrz    G    A        0      0        2 
   3  chr3_114001617     ZBoe    G    A        0      0        2 
   3  chr3_114001617     ZGre    G    A        0      0        2 
   3  chr3_114001617     ZHar    G    A        0      0        2 
   3  chr3_114001617   Sample    G    A        0      0        2 
   3  chr3_114002667     AAsi    T    C        0      0        2 
   3  chr3_114002667     AKia    T    C        0      0        2 
   3  chr3_114002667     AOna    T    C        0      0        2 
   3  chr3_114002667     ASom    T    C        1      2        2 
   3  chr3_114002667     HCab    T    C        0      0        2 
   3  chr3_114002667     HPrz    T    C        0      0        2 
   3  chr3_114002667     ZBoe    T    C        0      0        2 
   3  chr3_114002667     ZGre    T    C        0      0        2 
   3  chr3_114002667     ZHar    T    C        0      0        2 
   3  chr3_114002667   Sample    T    C        0      0        2 
   3  chr3_114003189     AAsi    A    G        1      2        2 
   3  chr3_114003189     AKia    A    G        0      0        2 
   3  chr3_114003189     AOna    A    G        0      0        2 
   3  chr3_114003189     ASom    A    G        1      2        2 
   3  chr3_114003189     HCab    A    G        0      0        2 
   3  chr3_114003189     HPrz    A    G        0      0        2 
   3  chr3_114003189     ZBoe    A    G        0      0        2 
   3  chr3_114003189     ZGre    A    G        0      0        2 
   3  chr3_114003189     ZHar    A    G        0      0        2 
   3  chr3_114003189   Sample    A    G        0      0        2 
   3  chr3_114005434     AAsi    C    T        0      0        2 
   3  chr3_114005434     AKia    C    T        0      0        2 
   3  chr3_114005434     AOna    C    T        0      0        2 
   3  chr3_114005434     ASom    C    T        0      0        2 
   3  chr3_114005434     HCab    C    T        1      2        2 
   3  chr3_114005434     HPrz    C    T        1      2        2 
   3  chr3_114005434     ZBoe    C    T        0      0        2 
   3  chr3_114005434     ZGre    C    T        0      0        2 
   3  chr3_114005434     ZHar    C    T        0      0        2 
   3  chr3_114005434   Sample    C    T        1      2        2 
   3  chr3_114009228     AAsi    A    T        0      0        2 
   3  chr3_114009228     AKia    A    T        0      0        2 
   3  chr3_114009228     AOna    A    T        0      0        2 
   3  chr3_114009228     ASom    A    T        0      0        2 
   3  chr3_114009228     HCab    A    T        0      0        2 
   3  chr3_114009228     HPrz    A    T        0      0        2 
   3  chr3_114009228     ZBoe    A    T        0      0        2 
   3  chr3_114009228     ZGre    A    T        0      0        2 
   3  chr3_114009228     ZHar    A    T        1      2        2 
   3  chr3_114009228   Sample    A    T        0      0        2 
   3  chr3_114013226     AAsi    G    C      0.5      1        2 
   3  chr3_114013226     AKia    G    C        0      0        2 
   3  chr3_114013226     AOna    G    C        0      0        2 
   3  chr3_114013226     ASom    G    C        0      0        2 
   3  chr3_114013226     HCab    G    C        0      0        2 
   3  chr3_114013226     HPrz    G    C        0      0        2 
   3  chr3_114013226     ZBoe    G    C        0      0        2 
   3  chr3_114013226     ZGre    G    C        0      0        2 
   3  chr3_114013226     ZHar    G    C        0      0        2 
   3  chr3_114013226   Sample    G    C        0      0        2 
   3  chr3_114015317     AAsi    G    A        0      0        2 
   3  chr3_114015317     AKia    G    A        1      2        2 
   3  chr3_114015317     AOna    G    A        1      2        2 
   3  chr3_114015317     ASom    G    A        0      0        2 
   3  chr3_114015317     HCab    G    A        0      0        2 
   3  chr3_114015317     HPrz    G    A        0      0        2 
   3  chr3_114015317     ZBoe    G    A        0      0        2 
   3  chr3_114015317     ZGre    G    A        0      0        2 
   3  chr3_114015317     ZHar    G    A        0      0        2 
   3  chr3_114015317   Sample    G    A        0      0        2 
   3  chr3_114015546     AAsi    T    C        1      2        2 
   3  chr3_114015546     AKia    T    C        0      0        2 
   3  chr3_114015546     AOna    T    C        0      0        2 
   3  chr3_114015546     ASom    T    C      0.5      1        2 
   3  chr3_114015546     HCab    T    C        0      0        2 
   3  chr3_114015546     HPrz    T    C        0      0        2 
   3  chr3_114015546     ZBoe    T    C        0      0        2 
   3  chr3_114015546     ZGre    T    C        0      0        2 
   3  chr3_114015546     ZHar    T    C        0      0        2 
   3  chr3_114015546   Sample    T    C        0      0        2 
   3  chr3_114018136     AAsi    T    C        0      0        2 
   3  chr3_114018136     AKia    T    C        0      0        2 
   3  chr3_114018136     AOna    T    C        0      0        2 
   3  chr3_114018136     ASom    T    C        0      0        2 
   3  chr3_114018136     HCab    T    C        0      0        2 
   3  chr3_114018136     HPrz    T    C        0      0        2 
   3  chr3_114018136     ZBoe    T    C      0.5      1        2 
   3  chr3_114018136     ZGre    T    C        0      0        2 
   3  chr3_114018136     ZHar    T    C        0      0        2 
   3  chr3_114018136   Sample    T    C        0      0        2 
   3  chr3_114021369     AAsi    T    C        0      0        2 
   3  chr3_114021369     AKia    T    C        0      0        2 
   3  chr3_114021369     AOna    T    C      0.5      1        2 
   3  chr3_114021369     ASom    T    C        0      0        2 
   3  chr3_114021369     HCab    T    C        0      0        2 
   3  chr3_114021369     HPrz    T    C        0      0        2 
   3  chr3_114021369     ZBoe    T    C      0.5      1        2 
   3  chr3_114021369     ZGre    T    C        0      0        2 
   3  chr3_114021369     ZHar    T    C        0      0        2 
   3  chr3_114021369   Sample    T    C        0      0        2 
   3  chr3_114021392     AAsi    C    T        1      2        2 
   3  chr3_114021392     AKia    C    T        1      2        2 
   3  chr3_114021392     AOna    C    T        1      2        2 
   3  chr3_114021392     ASom    C    T        1      2        2 
   3  chr3_114021392     HCab    C    T        0      0        2 
   3  chr3_114021392     HPrz    C    T        0      0        2 
   3  chr3_114021392     ZBoe    C    T        0      0        2 
   3  chr3_114021392     ZGre    C    T        0      0        2 
   3  chr3_114021392     ZHar    C    T        1      2        2 
   3  chr3_114021392   Sample    C    T        0      0        2 
   3  chr3_114021706     AAsi    T    C        0      0        2 
   3  chr3_114021706     AKia    T    C      0.5      1        2 
   3  chr3_114021706     AOna    T    C      0.5      1        2 
   3  chr3_114021706     ASom    T    C        0      0        2 
   3  chr3_114021706     HCab    T    C        0      0        2 
   3  chr3_114021706     HPrz    T    C        0      0        2 
   3  chr3_114021706     ZBoe    T    C        0      0        2 
   3  chr3_114021706     ZGre    T    C        0      0        2 
   3  chr3_114021706     ZHar    T    C        0      0        2 
   3  chr3_114021706   Sample    T    C        0      0        2 
   3  chr3_114021921     AAsi    A    G        0      0        2 
   3  chr3_114021921     AKia    A    G        0      0        2 
   3  chr3_114021921     AOna    A    G        0      0        2 
   3  chr3_114021921     ASom    A    G        0      0        2 
   3  chr3_114021921     HCab    A    G        0      0        2 
   3  chr3_114021921     HPrz    A    G        0      0        2 
   3  chr3_114021921     ZBoe    A    G        1      2        2 
   3  chr3_114021921     ZGre    A    G        0      0        2 
   3  chr3_114021921     ZHar    A    G        0      0        2 
   3  chr3_114021921   Sample    A    G        0      0        2 
   3  chr3_114023265     AAsi    C    G        0      0        2 
   3  chr3_114023265     AKia    C    G        0      0        2 
   3  chr3_114023265     AOna    C    G        0      0        2 
   3  chr3_114023265     ASom    C    G        0      0        2 
   3  chr3_114023265     HCab    C    G        0      0        2 
   3  chr3_114023265     HPrz    C    G        0      0        2 
   3  chr3_114023265     ZBoe    C    G        0      0        2 
   3  chr3_114023265     ZGre    C    G        1      2        2 
   3  chr3_114023265     ZHar    C    G        0      0        2 
   3  chr3_114023265   Sample    C    G        0      0        2 
   3  chr3_114024871     AAsi    T    G        0      0        2 
   3  chr3_114024871     AKia    T    G        0      0        2 
   3  chr3_114024871     AOna    T    G      0.5      1        2 
   3  chr3_114024871     ASom    T    G        0      0        2 
   3  chr3_114024871     HCab    T    G        0      0        2 
   3  chr3_114024871     HPrz    T    G        0      0        2 
   3  chr3_114024871     ZBoe    T    G        0      0        2 
   3  chr3_114024871     ZGre    T    G        0      0        2 
   3  chr3_114024871     ZHar    T    G        0      0        2 
   3  chr3_114024871   Sample    T    G        0      0        2 
   3  chr3_114025991     AAsi    G    A        0      0        2 
   3  chr3_114025991     AKia    G    A        0      0        2 
   3  chr3_114025991     AOna    G    A        0      0        2 
   3  chr3_114025991     ASom    G    A        0      0        2 
   3  chr3_114025991     HCab    G    A        0      0        2 
   3  chr3_114025991     HPrz    G    A        0      0        2 
   3  chr3_114025991     ZBoe    G    A        1      2        2 
   3  chr3_114025991     ZGre    G    A        0      0        2 
   3  chr3_114025991     ZHar    G    A        0      0        2 
   3  chr3_114025991   Sample    G    A        0      0        2 
   3  chr3_114026076     AAsi    G    A        0      0        2 
   3  chr3_114026076     AKia    G    A        0      0        2 
   3  chr3_114026076     AOna    G    A        0      0        2 
   3  chr3_114026076     ASom    G    A        0      0        2 
   3  chr3_114026076     HCab    G    A        0      0        2 
   3  chr3_114026076     HPrz    G    A        0      0        2 
   3  chr3_114026076     ZBoe    G    A        1      2        2 
   3  chr3_114026076     ZGre    G    A        0      0        2 
   3  chr3_114026076     ZHar    G    A        0      0        2 
   3  chr3_114026076   Sample    G    A        0      0        2 
   3  chr3_114036510     AAsi    T    C        0      0        2 
   3  chr3_114036510     AKia    T    C        0      0        2 
   3  chr3_114036510     AOna    T    C        0      0        2 
   3  chr3_114036510     ASom    T    C        0      0        2 
   3  chr3_114036510     HCab    T    C        0      0        2 
   3  chr3_114036510     HPrz    T    C        0      0        2 
   3  chr3_114036510     ZBoe    T    C      0.5      1        2 
   3  chr3_114036510     ZGre    T    C        0      0        2 
   3  chr3_114036510     ZHar    T    C        0      0        2 
   3  chr3_114036510   Sample    T    C        0      0        2 
   3  chr3_114038700     AAsi    T    C        0      0        2 
   3  chr3_114038700     AKia    T    C      0.5      1        2 
   3  chr3_114038700     AOna    T    C        0      0        2 
   3  chr3_114038700     ASom    T    C        0      0        2 
   3  chr3_114038700     HCab    T    C        0      0        2 
   3  chr3_114038700     HPrz    T    C        0      0        2 
   3  chr3_114038700     ZBoe    T    C        0      0        2 
   3  chr3_114038700     ZGre    T    C        0      0        2 
   3  chr3_114038700     ZHar    T    C        0      0        2 
   3  chr3_114038700   Sample    T    C        0      0        2 
   3  chr3_114043400     AAsi    C    G        1      2        2 
   3  chr3_114043400     AKia    C    G        0      0        2 
   3  chr3_114043400     AOna    C    G        0      0        2 
   3  chr3_114043400     ASom    C    G        1      2        2 
   3  chr3_114043400     HCab    C    G        0      0        2 
   3  chr3_114043400     HPrz    C    G        0      0        2 
   3  chr3_114043400     ZBoe    C    G        0      0        2 
   3  chr3_114043400     ZGre    C    G        0      0        2 
   3  chr3_114043400     ZHar    C    G        0      0        2 
   3  chr3_114043400   Sample    C    G        0      0        2 
   3  chr3_114043591     AAsi    C    A        0      0        2 
   3  chr3_114043591     AKia    C    A        0      0        2 
   3  chr3_114043591     AOna    C    A        0      0        2 
   3  chr3_114043591     ASom    C    A      0.5      1        2 
   3  chr3_114043591     HCab    C    A        0      0        2 
   3  chr3_114043591     HPrz    C    A        0      0        2 
   3  chr3_114043591     ZBoe    C    A        0      0        2 
   3  chr3_114043591     ZGre    C    A        0      0        2 
   3  chr3_114043591     ZHar    C    A        0      0        2 
   3  chr3_114043591   Sample    C    A        0      0        2 
   3  chr3_114047154     AAsi    A    G        0      0        2 
   3  chr3_114047154     AKia    A    G        0      0        2 
   3  chr3_114047154     AOna    A    G      0.5      1        2 
   3  chr3_114047154     ASom    A    G        0      0        2 
   3  chr3_114047154     HCab    A    G        0      0        2 
   3  chr3_114047154     HPrz    A    G        0      0        2 
   3  chr3_114047154     ZBoe    A    G        0      0        2 
   3  chr3_114047154     ZGre    A    G        0      0        2 
   3  chr3_114047154     ZHar    A    G        0      0        2 
   3  chr3_114047154   Sample    A    G        0      0        2 
   3  chr3_114051392     AAsi    T    C        0      0        2 
   3  chr3_114051392     AKia    T    C        0      0        2 
   3  chr3_114051392     AOna    T    C        0      0        2 
   3  chr3_114051392     ASom    T    C        0      0        2 
   3  chr3_114051392     HCab    T    C        1      2        2 
   3  chr3_114051392     HPrz    T    C        1      2        2 
   3  chr3_114051392     ZBoe    T    C        0      0        2 
   3  chr3_114051392     ZGre    T    C        0      0        2 
   3  chr3_114051392     ZHar    T    C        0      0        2 
   3  chr3_114051392   Sample    T    C        1      2        2 
   3  chr3_114054678     AAsi    A    G        0      0        2 
   3  chr3_114054678     AKia    A    G        0      0        2 
   3  chr3_114054678     AOna    A    G        0      0        2 
   3  chr3_114054678     ASom    A    G        0      0        2 
   3  chr3_114054678     HCab    A    G        1      2        2 
   3  chr3_114054678     HPrz    A    G        1      2        2 
   3  chr3_114054678     ZBoe    A    G        0      0        2 
   3  chr3_114054678     ZGre    A    G        0      0        2 
   3  chr3_114054678     ZHar    A    G        0      0        2 
   3  chr3_114054678   Sample    A    G        1      2        2 
   3  chr3_114064526     AAsi    C    G        0      0        2 
   3  chr3_114064526     AKia    C    G        0      0        2 
   3  chr3_114064526     AOna    C    G        0      0        2 
   3  chr3_114064526     ASom    C    G      0.5      1        2 
   3  chr3_114064526     HCab    C    G        0      0        2 
   3  chr3_114064526     HPrz    C    G        0      0        2 
   3  chr3_114064526     ZBoe    C    G        0      0        2 
   3  chr3_114064526     ZGre    C    G        0      0        2 
   3  chr3_114064526     ZHar    C    G        0      0        2 
   3  chr3_114064526   Sample    C    G        0      0        2 
   3  chr3_114071853     AAsi    C    G        0      0        2 
   3  chr3_114071853     AKia    C    G        0      0        2 
   3  chr3_114071853     AOna    C    G        0      0        2 
   3  chr3_114071853     ASom    C    G        0      0        2 
   3  chr3_114071853     HCab    C    G        0      0        2 
   3  chr3_114071853     HPrz    C    G        0      0        2 
   3  chr3_114071853     ZBoe    C    G      0.5      1        2 
   3  chr3_114071853     ZGre    C    G        0      0        2 
   3  chr3_114071853     ZHar    C    G        0      0        2 
   3  chr3_114071853   Sample    C    G        0      0        2 
   3  chr3_114080228     AAsi    A    G        0      0        2 
   3  chr3_114080228     AKia    A    G        0      0        2 
   3  chr3_114080228     AOna    A    G        0      0        2 
   3  chr3_114080228     ASom    A    G      0.5      1        2 
   3  chr3_114080228     HCab    A    G        0      0        2 
   3  chr3_114080228     HPrz    A    G        0      0        2 
   3  chr3_114080228     ZBoe    A    G        0      0        2 
   3  chr3_114080228     ZGre    A    G        0      0        2 
   3  chr3_114080228     ZHar    A    G        0      0        2 
   3  chr3_114080228   Sample    A    G        0      0        2 
   3  chr3_114080312     AAsi    A    C        0      0        2 
   3  chr3_114080312     AKia    A    C        0      0        2 
   3  chr3_114080312     AOna    A    C        0      0        2 
   3  chr3_114080312     ASom    A    C        0      0        2 
   3  chr3_114080312     HCab    A    C        0      0        2 
   3  chr3_114080312     HPrz    A    C        0      0        2 
   3  chr3_114080312     ZBoe    A    C      0.5      1        2 
   3  chr3_114080312     ZGre    A    C        0      0        2 
   3  chr3_114080312     ZHar    A    C        0      0        2 
   3  chr3_114080312   Sample    A    C        0      0        2 
   3  chr3_114087438     AAsi    G    C        0      0        2 
   3  chr3_114087438     AKia    G    C        0      0        2 
   3  chr3_114087438     AOna    G    C      0.5      1        2 
   3  chr3_114087438     ASom    G    C        0      0        2 
   3  chr3_114087438     HCab    G    C        0      0        2 
   3  chr3_114087438     HPrz    G    C        0      0        2 
   3  chr3_114087438     ZBoe    G    C        0      0        2 
   3  chr3_114087438     ZGre    G    C        0      0        2 
   3  chr3_114087438     ZHar    G    C        0      0        2 
   3  chr3_114087438   Sample    G    C        0      0        2 
   3  chr3_114094789     AAsi    T    C        0      0        2 
   3  chr3_114094789     AKia    T    C        0      0        2 
   3  chr3_114094789     AOna    T    C        0      0        2 
   3  chr3_114094789     ASom    T    C        0      0        2 
   3  chr3_114094789     HCab    T    C        0      0        2 
   3  chr3_114094789     HPrz    T    C        0      0        2 
   3  chr3_114094789     ZBoe    T    C        0      0        2 
   3  chr3_114094789     ZGre    T    C        0      0        2 
   3  chr3_114094789     ZHar    T    C      0.5      1        2 
   3  chr3_114094789   Sample    T    C        0      0        2 
   3  chr3_114098910     AAsi    G    A        1      2        2 
   3  chr3_114098910     AKia    G    A        0      0        2 
   3  chr3_114098910     AOna    G    A        0      0        2 
   3  chr3_114098910     ASom    G    A      0.5      1        2 
   3  chr3_114098910     HCab    G    A        0      0        2 
   3  chr3_114098910     HPrz    G    A        0      0        2 
   3  chr3_114098910     ZBoe    G    A        0      0        2 
   3  chr3_114098910     ZGre    G    A        0      0        2 
   3  chr3_114098910     ZHar    G    A        0      0        2 
   3  chr3_114098910   Sample    G    A        0      0        2 
   3  chr3_114099420     AAsi    C    T        0      0        2 
   3  chr3_114099420     AKia    C    T        0      0        2 
   3  chr3_114099420     AOna    C    T        0      0        2 
   3  chr3_114099420     ASom    C    T        0      0        2 
   3  chr3_114099420     HCab    C    T        1      2        2 
   3  chr3_114099420     HPrz    C    T        1      2        2 
   3  chr3_114099420     ZBoe    C    T        0      0        2 
   3  chr3_114099420     ZGre    C    T        0      0        2 
   3  chr3_114099420     ZHar    C    T        0      0        2 
   3  chr3_114099420   Sample    C    T        1      2        2 
   3  chr3_114103451     AAsi    A    G        0      0        2 
   3  chr3_114103451     AKia    A    G        0      0        2 
   3  chr3_114103451     AOna    A    G        0      0        2 
   3  chr3_114103451     ASom    A    G        0      0        2 
   3  chr3_114103451     HCab    A    G        1      2        2 
   3  chr3_114103451     HPrz    A    G        1      2        2 
   3  chr3_114103451     ZBoe    A    G        0      0        2 
   3  chr3_114103451     ZGre    A    G        0      0        2 
   3  chr3_114103451     ZHar    A    G        0      0        2 
   3  chr3_114103451   Sample    A    G        1      2        2 
   3  chr3_114105677     AAsi    G    A        0      0        2 
   3  chr3_114105677     AKia    G    A        0      0        2 
   3  chr3_114105677     AOna    G    A        0      0        2 
   3  chr3_114105677     ASom    G    A        0      0        2 
   3  chr3_114105677     HCab    G    A        1      2        2 
   3  chr3_114105677     HPrz    G    A        1      2        2 
   3  chr3_114105677     ZBoe    G    A        0      0        2 
   3  chr3_114105677     ZGre    G    A        0      0        2 
   3  chr3_114105677     ZHar    G    A        0      0        2 
   3  chr3_114105677   Sample    G    A        1      2        2 
   3  chr3_114106821     AAsi    T    C        0      0        2 
   3  chr3_114106821     AKia    T    C        0      0        2 
   3  chr3_114106821     AOna    T    C        0      0        2 
   3  chr3_114106821     ASom    T    C        0      0        2 
   3  chr3_114106821     HCab    T    C        1      2        2 
   3  chr3_114106821     HPrz    T    C        1      2        2 
   3  chr3_114106821     ZBoe    T    C        0      0        2 
   3  chr3_114106821     ZGre    T    C        0      0        2 
   3  chr3_114106821     ZHar    T    C        0      0        2 
   3  chr3_114106821   Sample    T    C        1      2        2 
   3  chr3_114112857     AAsi    T    C        1      2        2 
   3  chr3_114112857     AKia    T    C        0      0        2 
   3  chr3_114112857     AOna    T    C        0      0        2 
   3  chr3_114112857     ASom    T    C      0.5      1        2 
   3  chr3_114112857     HCab    T    C        0      0        2 
   3  chr3_114112857     HPrz    T    C        0      0        2 
   3  chr3_114112857     ZBoe    T    C        0      0        2 
   3  chr3_114112857     ZGre    T    C        0      0        2 
   3  chr3_114112857     ZHar    T    C        0      0        2 
   3  chr3_114112857   Sample    T    C        0      0        2 
   3  chr3_114112945     AAsi    A    G        0      0        2 
   3  chr3_114112945     AKia    A    G        0      0        2 
   3  chr3_114112945     AOna    A    G        0      0        2 
   3  chr3_114112945     ASom    A    G        0      0        2 
   3  chr3_114112945     HCab    A    G        1      2        2 
   3  chr3_114112945     HPrz    A    G        1      2        2 
   3  chr3_114112945     ZBoe    A    G        0      0        2 
   3  chr3_114112945     ZGre    A    G        0      0        2 
   3  chr3_114112945     ZHar    A    G        0      0        2 
   3  chr3_114112945   Sample    A    G        1      2        2 
   3  chr3_114113953     AAsi    A    G        0      0        2 
   3  chr3_114113953     AKia    A    G      0.5      1        2 
   3  chr3_114113953     AOna    A    G        0      0        2 
   3  chr3_114113953     ASom    A    G        0      0        2 
   3  chr3_114113953     HCab    A    G        0      0        2 
   3  chr3_114113953     HPrz    A    G        0      0        2 
   3  chr3_114113953     ZBoe    A    G        0      0        2 
   3  chr3_114113953     ZGre    A    G        0      0        2 
   3  chr3_114113953     ZHar    A    G        0      0        2 
   3  chr3_114113953   Sample    A    G        0      0        2 
   3  chr3_114114145     AAsi    T    C        0      0        2 
   3  chr3_114114145     AKia    T    C        0      0        2 
   3  chr3_114114145     AOna    T    C        0      0        2 
   3  chr3_114114145     ASom    T    C        0      0        2 
   3  chr3_114114145     HCab    T    C        1      2        2 
   3  chr3_114114145     HPrz    T    C        1      2        2 
   3  chr3_114114145     ZBoe    T    C        0      0        2 
   3  chr3_114114145     ZGre    T    C        0      0        2 
   3  chr3_114114145     ZHar    T    C        0      0        2 
   3  chr3_114114145   Sample    T    C        1      2        2 
   3  chr3_114117803     AAsi    T    G        0      0        2 
   3  chr3_114117803     AKia    T    G        0      0        2 
   3  chr3_114117803     AOna    T    G        0      0        2 
   3  chr3_114117803     ASom    T    G        0      0        2 
   3  chr3_114117803     HCab    T    G        0      0        2 
   3  chr3_114117803     HPrz    T    G        0      0        2 
   3  chr3_114117803     ZBoe    T    G        1      2        2 
   3  chr3_114117803     ZGre    T    G        0      0        2 
   3  chr3_114117803     ZHar    T    G        0      0        2 
   3  chr3_114117803   Sample    T    G        0      0        2 
   3  chr3_114117804     AAsi    T    A        0      0        2 
   3  chr3_114117804     AKia    T    A        0      0        2 
   3  chr3_114117804     AOna    T    A        0      0        2 
   3  chr3_114117804     ASom    T    A        0      0        2 
   3  chr3_114117804     HCab    T    A        0      0        2 
   3  chr3_114117804     HPrz    T    A        0      0        2 
   3  chr3_114117804     ZBoe    T    A        1      2        2 
   3  chr3_114117804     ZGre    T    A        0      0        2 
   3  chr3_114117804     ZHar    T    A        0      0        2 
   3  chr3_114117804   Sample    T    A        0      0        2 
   3  chr3_114119132     AAsi    G    A        0      0        2 
   3  chr3_114119132     AKia    G    A        0      0        2 
   3  chr3_114119132     AOna    G    A        0      0        2 
   3  chr3_114119132     ASom    G    A        0      0        2 
   3  chr3_114119132     HCab    G    A        1      2        2 
   3  chr3_114119132     HPrz    G    A        1      2        2 
   3  chr3_114119132     ZBoe    G    A        0      0        2 
   3  chr3_114119132     ZGre    G    A        0      0        2 
   3  chr3_114119132     ZHar    G    A        0      0        2 
   3  chr3_114119132   Sample    G    A        1      2        2 
   3  chr3_114119579     AAsi    T    G        0      0        2 
   3  chr3_114119579     AKia    T    G        1      2        2 
   3  chr3_114119579     AOna    T    G        0      0        2 
   3  chr3_114119579     ASom    T    G        0      0        2 
   3  chr3_114119579     HCab    T    G        0      0        2 
   3  chr3_114119579     HPrz    T    G        0      0        2 
   3  chr3_114119579     ZBoe    T    G        0      0        2 
   3  chr3_114119579     ZGre    T    G        0      0        2 
   3  chr3_114119579     ZHar    T    G        0      0        2 
   3  chr3_114119579   Sample    T    G        0      0        2 
   3  chr3_114124886     AAsi    G    A        0      0        2 
   3  chr3_114124886     AKia    G    A      0.5      1        2 
   3  chr3_114124886     AOna    G    A        0      0        2 
   3  chr3_114124886     ASom    G    A        0      0        2 
   3  chr3_114124886     HCab    G    A        0      0        2 
   3  chr3_114124886     HPrz    G    A        0      0        2 
   3  chr3_114124886     ZBoe    G    A        0      0        2 
   3  chr3_114124886     ZGre    G    A        0      0        2 
   3  chr3_114124886     ZHar    G    A        0      0        2 
   3  chr3_114124886   Sample    G    A        0      0        2 
   3  chr3_114127382     AAsi    C    T        0      0        2 
   3  chr3_114127382     AKia    C    T        0      0        2 
   3  chr3_114127382     AOna    C    T        0      0        2 
   3  chr3_114127382     ASom    C    T        0      0        2 
   3  chr3_114127382     HCab    C    T        0      0        2 
   3  chr3_114127382     HPrz    C    T        0      0        2 
   3  chr3_114127382     ZBoe    C    T        0      0        2 
   3  chr3_114127382     ZGre    C    T        0      0        2 
   3  chr3_114127382     ZHar    C    T        1      2        2 
   3  chr3_114127382   Sample    C    T        0      0        2 
   3  chr3_114128795     AAsi    A    G        0      0        2 
   3  chr3_114128795     AKia    A    G        0      0        2 
   3  chr3_114128795     AOna    A    G        0      0        2 
   3  chr3_114128795     ASom    A    G        0      0        2 
   3  chr3_114128795     HCab    A    G        1      2        2 
   3  chr3_114128795     HPrz    A    G        1      2        2 
   3  chr3_114128795     ZBoe    A    G        1      2        2 
   3  chr3_114128795     ZGre    A    G        0      0        2 
   3  chr3_114128795     ZHar    A    G        0      0        2 
   3  chr3_114128795   Sample    A    G        1      2        2 
   3  chr3_114129595     AAsi    A    G        0      0        2 
   3  chr3_114129595     AKia    A    G        0      0        2 
   3  chr3_114129595     AOna    A    G        0      0        2 
   3  chr3_114129595     ASom    A    G        0      0        2 
   3  chr3_114129595     HCab    A    G        0      0        2 
   3  chr3_114129595     HPrz    A    G        0      0        2 
   3  chr3_114129595     ZBoe    A    G        0      0        2 
   3  chr3_114129595     ZGre    A    G      0.5      1        2 
   3  chr3_114129595     ZHar    A    G        0      0        2 
   3  chr3_114129595   Sample    A    G        0      0        2 
   3  chr3_114131192     AAsi    G    A        0      0        2 
   3  chr3_114131192     AKia    G    A        0      0        2 
   3  chr3_114131192     AOna    G    A        0      0        2 
   3  chr3_114131192     ASom    G    A        0      0        2 
   3  chr3_114131192     HCab    G    A        1      2        2 
   3  chr3_114131192     HPrz    G    A        1      2        2 
   3  chr3_114131192     ZBoe    G    A        0      0        2 
   3  chr3_114131192     ZGre    G    A        0      0        2 
   3  chr3_114131192     ZHar    G    A        0      0        2 
   3  chr3_114131192   Sample    G    A        1      2        2 
   3  chr3_114134137     AAsi    A    G        0      0        2 
   3  chr3_114134137     AKia    A    G        0      0        2 
   3  chr3_114134137     AOna    A    G        0      0        2 
   3  chr3_114134137     ASom    A    G        0      0        2 
   3  chr3_114134137     HCab    A    G        0      0        2 
   3  chr3_114134137     HPrz    A    G        0      0        2 
   3  chr3_114134137     ZBoe    A    G      0.5      1        2 
   3  chr3_114134137     ZGre    A    G        0      0        2 
   3  chr3_114134137     ZHar    A    G        0      0        2 
   3  chr3_114134137   Sample    A    G        0      0        2 
   3  chr3_114134255     AAsi    A    G        0      0        2 
   3  chr3_114134255     AKia    A    G      0.5      1        2 
   3  chr3_114134255     AOna    A    G      0.5      1        2 
   3  chr3_114134255     ASom    A    G        0      0        2 
   3  chr3_114134255     HCab    A    G        0      0        2 
   3  chr3_114134255     HPrz    A    G        0      0        2 
   3  chr3_114134255     ZBoe    A    G        0      0        2 
   3  chr3_114134255     ZGre    A    G        0      0        2 
   3  chr3_114134255     ZHar    A    G        0      0        2 
   3  chr3_114134255   Sample    A    G        0      0        2 
   3  chr3_114145051     AAsi    T    G        0      0        2 
   3  chr3_114145051     AKia    T    G        0      0        2 
   3  chr3_114145051     AOna    T    G        0      0        2 
   3  chr3_114145051     ASom    T    G        0      0        2 
   3  chr3_114145051     HCab    T    G        1      2        2 
   3  chr3_114145051     HPrz    T    G        1      2        2 
   3  chr3_114145051     ZBoe    T    G        0      0        2 
   3  chr3_114145051     ZGre    T    G        0      0        2 
   3  chr3_114145051     ZHar    T    G        0      0        2 
   3  chr3_114145051   Sample    T    G        1      2        2 
   3  chr3_114146266     AAsi    G    A        0      0        2 
   3  chr3_114146266     AKia    G    A        1      2        2 
   3  chr3_114146266     AOna    G    A        1      2        2 
   3  chr3_114146266     ASom    G    A        0      0        2 
   3  chr3_114146266     HCab    G    A        0      0        2 
   3  chr3_114146266     HPrz    G    A        0      0        2 
   3  chr3_114146266     ZBoe    G    A        0      0        2 
   3  chr3_114146266     ZGre    G    A        0      0        2 
   3  chr3_114146266     ZHar    G    A        0      0        2 
   3  chr3_114146266   Sample    G    A        0      0        2 
   3  chr3_114148888     AAsi    T    C        0      0        2 
   3  chr3_114148888     AKia    T    C        0      0        2 
   3  chr3_114148888     AOna    T    C        0      0        2 
   3  chr3_114148888     ASom    T    C        0      0        2 
   3  chr3_114148888     HCab    T    C        0      0        2 
   3  chr3_114148888     HPrz    T    C        0      0        2 
   3  chr3_114148888     ZBoe    T    C      0.5      1        2 
   3  chr3_114148888     ZGre    T    C        0      0        2 
   3  chr3_114148888     ZHar    T    C        0      0        2 
   3  chr3_114148888   Sample    T    C        0      0        2 
   3  chr3_114149920     AAsi    A    G      0.5      1        2 
   3  chr3_114149920     AKia    A    G        0      0        2 
   3  chr3_114149920     AOna    A    G        0      0        2 
   3  chr3_114149920     ASom    A    G      0.5      1        2 
   3  chr3_114149920     HCab    A    G        0      0        2 
   3  chr3_114149920     HPrz    A    G        0      0        2 
   3  chr3_114149920     ZBoe    A    G        1      2        2 
   3  chr3_114149920     ZGre    A    G        1      2        2 
   3  chr3_114149920     ZHar    A    G        1      2        2 
   3  chr3_114149920   Sample    A    G        0      0        2 
   3  chr3_114152163     AAsi    T    C        0      0        2 
   3  chr3_114152163     AKia    T    C        0      0        2 
   3  chr3_114152163     AOna    T    C        0      0        2 
   3  chr3_114152163     ASom    T    C        0      0        2 
   3  chr3_114152163     HCab    T    C        0      0        2 
   3  chr3_114152163     HPrz    T    C        0      0        2 
   3  chr3_114152163     ZBoe    T    C        0      0        2 
   3  chr3_114152163     ZGre    T    C        1      2        2 
   3  chr3_114152163     ZHar    T    C        0      0        2 
   3  chr3_114152163   Sample    T    C        0      0        2 
   3  chr3_114153078     AAsi    G    A        0      0        2 
   3  chr3_114153078     AKia    G    A        0      0        2 
   3  chr3_114153078     AOna    G    A        0      0        2 
   3  chr3_114153078     ASom    G    A        0      0        2 
   3  chr3_114153078     HCab    G    A        1      2        2 
   3  chr3_114153078     HPrz    G    A        0      0        2 
   3  chr3_114153078     ZBoe    G    A        0      0        2 
   3  chr3_114153078     ZGre    G    A        0      0        2 
   3  chr3_114153078     ZHar    G    A        0      0        2 
   3  chr3_114153078   Sample    G    A        0      0        2 
   3  chr3_114156480     AAsi    T    C        0      0        2 
   3  chr3_114156480     AKia    T    C        0      0        2 
   3  chr3_114156480     AOna    T    C        0      0        2 
   3  chr3_114156480     ASom    T    C        0      0        2 
   3  chr3_114156480     HCab    T    C        1      2        2 
   3  chr3_114156480     HPrz    T    C        1      2        2 
   3  chr3_114156480     ZBoe    T    C        0      0        2 
   3  chr3_114156480     ZGre    T    C        0      0        2 
   3  chr3_114156480     ZHar    T    C        0      0        2 
   3  chr3_114156480   Sample    T    C        1      2        2 
   3  chr3_114160007     AAsi    A    G        0      0        2 
   3  chr3_114160007     AKia    A    G        0      0        2 
   3  chr3_114160007     AOna    A    G        0      0        2 
   3  chr3_114160007     ASom    A    G        0      0        2 
   3  chr3_114160007     HCab    A    G        0      0        2 
   3  chr3_114160007     HPrz    A    G        0      0        2 
   3  chr3_114160007     ZBoe    A    G        0      0        2 
   3  chr3_114160007     ZGre    A    G      0.5      1        2 
   3  chr3_114160007     ZHar    A    G        0      0        2 
   3  chr3_114160007   Sample    A    G        0      0        2 
   3  chr3_114162584     AAsi    T    C        0      0        2 
   3  chr3_114162584     AKia    T    C        0      0        2 
   3  chr3_114162584     AOna    T    C        0      0        2 
   3  chr3_114162584     ASom    T    C        0      0        2 
   3  chr3_114162584     HCab    T    C        0      0        2 
   3  chr3_114162584     HPrz    T    C        0      0        2 
   3  chr3_114162584     ZBoe    T    C      0.5      1        2 
   3  chr3_114162584     ZGre    T    C        0      0        2 
   3  chr3_114162584     ZHar    T    C        0      0        2 
   3  chr3_114162584   Sample    T    C        0      0        2 
   3  chr3_114168726     AAsi    G    C        0      0        2 
   3  chr3_114168726     AKia    G    C        0      0        2 
   3  chr3_114168726     AOna    G    C        0      0        2 
   3  chr3_114168726     ASom    G    C        0      0        2 
   3  chr3_114168726     HCab    G    C        0      0        2 
   3  chr3_114168726     HPrz    G    C        0      0        2 
   3  chr3_114168726     ZBoe    G    C      0.5      1        2 
   3  chr3_114168726     ZGre    G    C        0      0        2 
   3  chr3_114168726     ZHar    G    C        0      0        2 
   3  chr3_114168726   Sample    G    C        0      0        2 
   3  chr3_114172348     AAsi    T    G        1      2        2 
   3  chr3_114172348     AKia    T    G        1      2        2 
   3  chr3_114172348     AOna    T    G      0.5      1        2 
   3  chr3_114172348     ASom    T    G        1      2        2 
   3  chr3_114172348     HCab    T    G        0      0        2 
   3  chr3_114172348     HPrz    T    G        0      0        2 
   3  chr3_114172348     ZBoe    T    G        0      0        2 
   3  chr3_114172348     ZGre    T    G        0      0        2 
   3  chr3_114172348     ZHar    T    G        1      2        2 
   3  chr3_114172348   Sample    T    G        0      0        2 
   3  chr3_114174556     AAsi    T    C        0      0        2 
   3  chr3_114174556     AKia    T    C      0.5      1        2 
   3  chr3_114174556     AOna    T    C        0      0        2 
   3  chr3_114174556     ASom    T    C        0      0        2 
   3  chr3_114174556     HCab    T    C        0      0        2 
   3  chr3_114174556     HPrz    T    C        0      0        2 
   3  chr3_114174556     ZBoe    T    C        0      0        2 
   3  chr3_114174556     ZGre    T    C        0      0        2 
   3  chr3_114174556     ZHar    T    C        0      0        2 
   3  chr3_114174556   Sample    T    C        0      0        2 
   3  chr3_114176075     AAsi    A    G        0      0        2 
   3  chr3_114176075     AKia    A    G        0      0        2 
   3  chr3_114176075     AOna    A    G      0.5      1        2 
   3  chr3_114176075     ASom    A    G        0      0        2 
   3  chr3_114176075     HCab    A    G        0      0        2 
   3  chr3_114176075     HPrz    A    G        0      0        2 
   3  chr3_114176075     ZBoe    A    G        0      0        2 
   3  chr3_114176075     ZGre    A    G        0      0        2 
   3  chr3_114176075     ZHar    A    G        0      0        2 
   3  chr3_114176075   Sample    A    G        0      0        2 
   3  chr3_114180199     AAsi    G    A        0      0        2 
   3  chr3_114180199     AKia    G    A        1      2        2 
   3  chr3_114180199     AOna    G    A        0      0        2 
   3  chr3_114180199     ASom    G    A        0      0        2 
   3  chr3_114180199     HCab    G    A        1      2        2 
   3  chr3_114180199     HPrz    G    A        1      2        2 
   3  chr3_114180199     ZBoe    G    A        0      0        2 
   3  chr3_114180199     ZGre    G    A        0      0        2 
   3  chr3_114180199     ZHar    G    A        0      0        2 
   3  chr3_114180199   Sample    G    A        1      2        2 
   3  chr3_114186481     AAsi    T    C        0      0        2 
   3  chr3_114186481     AKia    T    C        0      0        2 
   3  chr3_114186481     AOna    T    C        0      0        2 
   3  chr3_114186481     ASom    T    C        0      0        2 
   3  chr3_114186481     HCab    T    C        1      2        2 
   3  chr3_114186481     HPrz    T    C        1      2        2 
   3  chr3_114186481     ZBoe    T    C        0      0        2 
   3  chr3_114186481     ZGre    T    C        0      0        2 
   3  chr3_114186481     ZHar    T    C        0      0        2 
   3  chr3_114186481   Sample    T    C        1      2        2 
   3  chr3_114188021     AAsi    A    G        0      0        2 
   3  chr3_114188021     AKia    A    G        0      0        2 
   3  chr3_114188021     AOna    A    G        0      0        2 
   3  chr3_114188021     ASom    A    G        0      0        2 
   3  chr3_114188021     HCab    A    G        1      2        2 
   3  chr3_114188021     HPrz    A    G        1      2        2 
   3  chr3_114188021     ZBoe    A    G      0.5      1        2 
   3  chr3_114188021     ZGre    A    G        0      0        2 
   3  chr3_114188021     ZHar    A    G        0      0        2 
   3  chr3_114188021   Sample    A    G        1      2        2 
   3  chr3_114188338     AAsi    T    C        0      0        2 
   3  chr3_114188338     AKia    T    C        0      0        2 
   3  chr3_114188338     AOna    T    C        0      0        2 
   3  chr3_114188338     ASom    T    C        0      0        2 
   3  chr3_114188338     HCab    T    C        0      0        2 
   3  chr3_114188338     HPrz    T    C        1      2        2 
   3  chr3_114188338     ZBoe    T    C        0      0        2 
   3  chr3_114188338     ZGre    T    C        0      0        2 
   3  chr3_114188338     ZHar    T    C        0      0        2 
   3  chr3_114188338   Sample    T    C        0      0        2 
   3  chr3_114189262     AAsi    G    A        0      0        2 
   3  chr3_114189262     AKia    G    A        0      0        2 
   3  chr3_114189262     AOna    G    A        0      0        2 
   3  chr3_114189262     ASom    G    A        0      0        2 
   3  chr3_114189262     HCab    G    A        1      2        2 
   3  chr3_114189262     HPrz    G    A        1      2        2 
   3  chr3_114189262     ZBoe    G    A        0      0        2 
   3  chr3_114189262     ZGre    G    A        0      0        2 
   3  chr3_114189262     ZHar    G    A        0      0        2 
   3  chr3_114189262   Sample    G    A        1      2        2 
   3  chr3_114189319     AAsi    G    C        0      0        2 
   3  chr3_114189319     AKia    G    C        0      0        2 
   3  chr3_114189319     AOna    G    C        0      0        2 
   3  chr3_114189319     ASom    G    C        0      0        2 
   3  chr3_114189319     HCab    G    C        0      0        2 
   3  chr3_114189319     HPrz    G    C        0      0        2 
   3  chr3_114189319     ZBoe    G    C      0.5      1        2 
   3  chr3_114189319     ZGre    G    C        0      0        2 
   3  chr3_114189319     ZHar    G    C        0      0        2 
   3  chr3_114189319   Sample    G    C        0      0        2 
   3  chr3_114192646     AAsi    T    C        0      0        2 
   3  chr3_114192646     AKia    T    C        0      0        2 
   3  chr3_114192646     AOna    T    C        0      0        2 
   3  chr3_114192646     ASom    T    C        0      0        2 
   3  chr3_114192646     HCab    T    C        0      0        2 
   3  chr3_114192646     HPrz    T    C        0      0        2 
   3  chr3_114192646     ZBoe    T    C        0      0        2 
   3  chr3_114192646     ZGre    T    C        0      0        2 
   3  chr3_114192646     ZHar    T    C        1      2        2 
   3  chr3_114192646   Sample    T    C        0      0        2 
   3  chr3_114192859     AAsi    A    G        0      0        2 
   3  chr3_114192859     AKia    A    G        1      2        2 
   3  chr3_114192859     AOna    A    G        0      0        2 
   3  chr3_114192859     ASom    A    G        0      0        2 
   3  chr3_114192859     HCab    A    G        0      0        2 
   3  chr3_114192859     HPrz    A    G        0      0        2 
   3  chr3_114192859     ZBoe    A    G        0      0        2 
   3  chr3_114192859     ZGre    A    G        0      0        2 
   3  chr3_114192859     ZHar    A    G        0      0        2 
   3  chr3_114192859   Sample    A    G        0      0        2 
   3  chr3_114204985     AAsi    T    G        0      0        2 
   3  chr3_114204985     AKia    T    G        0      0        2 
   3  chr3_114204985     AOna    T    G        0      0        2 
   3  chr3_114204985     ASom    T    G        0      0        2 
   3  chr3_114204985     HCab    T    G        0      0        2 
   3  chr3_114204985     HPrz    T    G        0      0        2 
   3  chr3_114204985     ZBoe    T    G      0.5      1        2 
   3  chr3_114204985     ZGre    T    G        0      0        2 
   3  chr3_114204985     ZHar    T    G        0      0        2 
   3  chr3_114204985   Sample    T    G        0      0        2 
   3  chr3_114215254     AAsi    G    C        0      0        2 
   3  chr3_114215254     AKia    G    C      0.5      1        2 
   3  chr3_114215254     AOna    G    C        1      2        2 
   3  chr3_114215254     ASom    G    C        0      0        2 
   3  chr3_114215254     HCab    G    C        0      0        2 
   3  chr3_114215254     HPrz    G    C        0      0        2 
   3  chr3_114215254     ZBoe    G    C        0      0        2 
   3  chr3_114215254     ZGre    G    C        0      0        2 
   3  chr3_114215254     ZHar    G    C        0      0        2 
   3  chr3_114215254   Sample    G    C        0      0        2 
   3  chr3_114215774     AAsi    A    G        0      0        2 
   3  chr3_114215774     AKia    A    G        0      0        2 
   3  chr3_114215774     AOna    A    G        0      0        2 
   3  chr3_114215774     ASom    A    G        0      0        2 
   3  chr3_114215774     HCab    A    G        0      0        2 
   3  chr3_114215774     HPrz    A    G        0      0        2 
   3  chr3_114215774     ZBoe    A    G      0.5      1        2 
   3  chr3_114215774     ZGre    A    G        0      0        2 
   3  chr3_114215774     ZHar    A    G        0      0        2 
   3  chr3_114215774   Sample    A    G        0      0        2 
   3  chr3_114217130     AAsi    A    G      0.5      1        2 
   3  chr3_114217130     AKia    A    G        0      0        2 
   3  chr3_114217130     AOna    A    G        0      0        2 
   3  chr3_114217130     ASom    A    G        0      0        2 
   3  chr3_114217130     HCab    A    G        0      0        2 
   3  chr3_114217130     HPrz    A    G        0      0        2 
   3  chr3_114217130     ZBoe    A    G        0      0        2 
   3  chr3_114217130     ZGre    A    G        0      0        2 
   3  chr3_114217130     ZHar    A    G        0      0        2 
   3  chr3_114217130   Sample    A    G        0      0        2 
   3  chr3_114218668     AAsi    T    C        0      0        2 
   3  chr3_114218668     AKia    T    C        0      0        2 
   3  chr3_114218668     AOna    T    C        0      0        2 
   3  chr3_114218668     ASom    T    C        0      0        2 
   3  chr3_114218668     HCab    T    C        0      0        2 
   3  chr3_114218668     HPrz    T    C        0      0        2 
   3  chr3_114218668     ZBoe    T    C        0      0        2 
   3  chr3_114218668     ZGre    T    C      0.5      1        2 
   3  chr3_114218668     ZHar    T    C        0      0        2 
   3  chr3_114218668   Sample    T    C        0      0        2 
   3  chr3_114221890     AAsi    G    A        0      0        2 
   3  chr3_114221890     AKia    G    A        0      0        2 
   3  chr3_114221890     AOna    G    A        0      0        2 
   3  chr3_114221890     ASom    G    A        0      0        2 
   3  chr3_114221890     HCab    G    A        0      0        2 
   3  chr3_114221890     HPrz    G    A        0      0        2 
   3  chr3_114221890     ZBoe    G    A        0      0        2 
   3  chr3_114221890     ZGre    G    A      0.5      1        2 
   3  chr3_114221890     ZHar    G    A        0      0        2 
   3  chr3_114221890   Sample    G    A        0      0        2 
   3  chr3_114222754     AAsi    G    C        0      0        2 
   3  chr3_114222754     AKia    G    C        0      0        2 
   3  chr3_114222754     AOna    G    C        0      0        2 
   3  chr3_114222754     ASom    G    C        0      0        2 
   3  chr3_114222754     HCab    G    C        1      2        2 
   3  chr3_114222754     HPrz    G    C        1      2        2 
   3  chr3_114222754     ZBoe    G    C        0      0        2 
   3  chr3_114222754     ZGre    G    C        0      0        2 
   3  chr3_114222754     ZHar    G    C        0      0        2 
   3  chr3_114222754   Sample    G    C        1      2        2 
   3  chr3_114224329     AAsi    A    G      0.5      1        2 
   3  chr3_114224329     AKia    A    G        0      0        2 
   3  chr3_114224329     AOna    A    G        0      0        2 
   3  chr3_114224329     ASom    A    G        0      0        2 
   3  chr3_114224329     HCab    A    G        0      0        2 
   3  chr3_114224329     HPrz    A    G        0      0        2 
   3  chr3_114224329     ZBoe    A    G        0      0        2 
   3  chr3_114224329     ZGre    A    G        0      0        2 
   3  chr3_114224329     ZHar    A    G        0      0        2 
   3  chr3_114224329   Sample    A    G        0      0        2 
   3  chr3_114226897     AAsi    C    T        0      0        2 
   3  chr3_114226897     AKia    C    T        0      0        2 
   3  chr3_114226897     AOna    C    T        0      0        2 
   3  chr3_114226897     ASom    C    T        0      0        2 
   3  chr3_114226897     HCab    C    T        1      2        2 
   3  chr3_114226897     HPrz    C    T        1      2        2 
   3  chr3_114226897     ZBoe    C    T        0      0        2 
   3  chr3_114226897     ZGre    C    T        0      0        2 
   3  chr3_114226897     ZHar    C    T        0      0        2 
   3  chr3_114226897   Sample    C    T        1      2        2 
   3  chr3_114231631     AAsi    A    C        0      0        2 
   3  chr3_114231631     AKia    A    C        0      0        2 
   3  chr3_114231631     AOna    A    C        0      0        2 
   3  chr3_114231631     ASom    A    C        0      0        2 
   3  chr3_114231631     HCab    A    C        1      2        2 
   3  chr3_114231631     HPrz    A    C        1      2        2 
   3  chr3_114231631     ZBoe    A    C        0      0        2 
   3  chr3_114231631     ZGre    A    C        0      0        2 
   3  chr3_114231631     ZHar    A    C        0      0        2 
   3  chr3_114231631   Sample    A    C        1      2        2 
   3  chr3_114233360     AAsi    C    A        0      0        2 
   3  chr3_114233360     AKia    C    A        0      0        2 
   3  chr3_114233360     AOna    C    A        0      0        2 
   3  chr3_114233360     ASom    C    A        0      0        2 
   3  chr3_114233360     HCab    C    A        0      0        2 
   3  chr3_114233360     HPrz    C    A        0      0        2 
   3  chr3_114233360     ZBoe    C    A        0      0        2 
   3  chr3_114233360     ZGre    C    A        1      2        2 
   3  chr3_114233360     ZHar    C    A        0      0        2 
   3  chr3_114233360   Sample    C    A        0      0        2 
   3  chr3_114235171     AAsi    T    C        0      0        2 
   3  chr3_114235171     AKia    T    C      0.5      1        2 
   3  chr3_114235171     AOna    T    C      0.5      1        2 
   3  chr3_114235171     ASom    T    C        0      0        2 
   3  chr3_114235171     HCab    T    C        0      0        2 
   3  chr3_114235171     HPrz    T    C        0      0        2 
   3  chr3_114235171     ZBoe    T    C        0      0        2 
   3  chr3_114235171     ZGre    T    C        0      0        2 
   3  chr3_114235171     ZHar    T    C        0      0        2 
   3  chr3_114235171   Sample    T    C        0      0        2 
   3  chr3_114238310     AAsi    A    G        0      0        2 
   3  chr3_114238310     AKia    A    G        0      0        2 
   3  chr3_114238310     AOna    A    G        0      0        2 
   3  chr3_114238310     ASom    A    G        0      0        2 
   3  chr3_114238310     HCab    A    G        1      2        2 
   3  chr3_114238310     HPrz    A    G        1      2        2 
   3  chr3_114238310     ZBoe    A    G        0      0        2 
   3  chr3_114238310     ZGre    A    G        0      0        2 
   3  chr3_114238310     ZHar    A    G        0      0        2 
   3  chr3_114238310   Sample    A    G        1      2        2 
   3  chr3_114247501     AAsi    G    A        0      0        2 
   3  chr3_114247501     AKia    G    A        0      0        2 
   3  chr3_114247501     AOna    G    A        0      0        2 
   3  chr3_114247501     ASom    G    A        0      0        2 
   3  chr3_114247501     HCab    G    A        1      2        2 
   3  chr3_114247501     HPrz    G    A        1      2        2 
   3  chr3_114247501     ZBoe    G    A        0      0        2 
   3  chr3_114247501     ZGre    G    A        0      0        2 
   3  chr3_114247501     ZHar    G    A        0      0        2 
   3  chr3_114247501   Sample    G    A        1      2        2 
   3  chr3_114249714     AAsi    T    C        0      0        2 
   3  chr3_114249714     AKia    T    C        0      0        2 
   3  chr3_114249714     AOna    T    C      0.5      1        2 
   3  chr3_114249714     ASom    T    C        0      0        2 
   3  chr3_114249714     HCab    T    C        0      0        2 
   3  chr3_114249714     HPrz    T    C        0      0        2 
   3  chr3_114249714     ZBoe    T    C        0      0        2 
   3  chr3_114249714     ZGre    T    C        0      0        2 
   3  chr3_114249714     ZHar    T    C        0      0        2 
   3  chr3_114249714   Sample    T    C        0      0        2 
   3  chr3_114253964     AAsi    A    G      0.5      1        2 
   3  chr3_114253964     AKia    A    G        0      0        2 
   3  chr3_114253964     AOna    A    G        0      0        2 
   3  chr3_114253964     ASom    A    G        0      0        2 
   3  chr3_114253964     HCab    A    G        0      0        2 
   3  chr3_114253964     HPrz    A    G        0      0        2 
   3  chr3_114253964     ZBoe    A    G        0      0        2 
   3  chr3_114253964     ZGre    A    G        0      0        2 
   3  chr3_114253964     ZHar    A    G        0      0        2 
   3  chr3_114253964   Sample    A    G        0      0        2 
   3  chr3_114256898     AAsi    C    G        0      0        2 
   3  chr3_114256898     AKia    C    G        0      0        2 
   3  chr3_114256898     AOna    C    G        0      0        2 
   3  chr3_114256898     ASom    C    G        0      0        2 
   3  chr3_114256898     HCab    C    G        0      0        2 
   3  chr3_114256898     HPrz    C    G        0      0        2 
   3  chr3_114256898     ZBoe    C    G        0      0        2 
   3  chr3_114256898     ZGre    C    G        1      2        2 
   3  chr3_114256898     ZHar    C    G        0      0        2 
   3  chr3_114256898   Sample    C    G        0      0        2 
   3  chr3_114261579     AAsi    C    T        0      0        2 
   3  chr3_114261579     AKia    C    T        0      0        2 
   3  chr3_114261579     AOna    C    T        0      0        2 
   3  chr3_114261579     ASom    C    T        0      0        2 
   3  chr3_114261579     HCab    C    T        1      2        2 
   3  chr3_114261579     HPrz    C    T        1      2        2 
   3  chr3_114261579     ZBoe    C    T        0      0        2 
   3  chr3_114261579     ZGre    C    T      0.5      1        2 
   3  chr3_114261579     ZHar    C    T        0      0        2 
   3  chr3_114261579   Sample    C    T        1      2        2 
   3  chr3_114269400     AAsi    T    G        0      0        2 
   3  chr3_114269400     AKia    T    G        0      0        2 
   3  chr3_114269400     AOna    T    G        0      0        2 
   3  chr3_114269400     ASom    T    G        0      0        2 
   3  chr3_114269400     HCab    T    G        1      2        2 
   3  chr3_114269400     HPrz    T    G        1      2        2 
   3  chr3_114269400     ZBoe    T    G        0      0        2 
   3  chr3_114269400     ZGre    T    G        0      0        2 
   3  chr3_114269400     ZHar    T    G        0      0        2 
   3  chr3_114269400   Sample    T    G        1      2        2 
   3  chr3_114279157     AAsi    C    T        0      0        2 
   3  chr3_114279157     AKia    C    T        0      0        2 
   3  chr3_114279157     AOna    C    T        0      0        2 
   3  chr3_114279157     ASom    C    T        0      0        2 
   3  chr3_114279157     HCab    C    T        1      2        2 
   3  chr3_114279157     HPrz    C    T        1      2        2 
   3  chr3_114279157     ZBoe    C    T        0      0        2 
   3  chr3_114279157     ZGre    C    T        0      0        2 
   3  chr3_114279157     ZHar    C    T        0      0        2 
   3  chr3_114279157   Sample    C    T        1      2        2 
   3  chr3_114286911     AAsi    G    C        0      0        2 
   3  chr3_114286911     AKia    G    C        1      2        2 
   3  chr3_114286911     AOna    G    C        0      0        2 
   3  chr3_114286911     ASom    G    C        0      0        2 
   3  chr3_114286911     HCab    G    C        0      0        2 
   3  chr3_114286911     HPrz    G    C        0      0        2 
   3  chr3_114286911     ZBoe    G    C        0      0        2 
   3  chr3_114286911     ZGre    G    C        0      0        2 
   3  chr3_114286911     ZHar    G    C        0      0        2 
   3  chr3_114286911   Sample    G    C        0      0        2 
   3  chr3_114288488     AAsi    G    C        0      0        2 
   3  chr3_114288488     AKia    G    C        0      0        2 
   3  chr3_114288488     AOna    G    C        0      0        2 
   3  chr3_114288488     ASom    G    C        0      0        2 
   3  chr3_114288488     HCab    G    C        1      2        2 
   3  chr3_114288488     HPrz    G    C        1      2        2 
   3  chr3_114288488     ZBoe    G    C        0      0        2 
   3  chr3_114288488     ZGre    G    C        0      0        2 
   3  chr3_114288488     ZHar    G    C        0      0        2 
   3  chr3_114288488   Sample    G    C        1      2        2 
   3  chr3_114292236     AAsi    A    G        0      0        2 
   3  chr3_114292236     AKia    A    G        0      0        2 
   3  chr3_114292236     AOna    A    G        0      0        2 
   3  chr3_114292236     ASom    A    G        0      0        2 
   3  chr3_114292236     HCab    A    G        0      0        2 
   3  chr3_114292236     HPrz    A    G        0      0        2 
   3  chr3_114292236     ZBoe    A    G        1      2        2 
   3  chr3_114292236     ZGre    A    G        0      0        2 
   3  chr3_114292236     ZHar    A    G        0      0        2 
   3  chr3_114292236   Sample    A    G        0      0        2 
   3  chr3_114294445     AAsi    A    C        0      0        2 
   3  chr3_114294445     AKia    A    C        0      0        2 
   3  chr3_114294445     AOna    A    C        0      0        2 
   3  chr3_114294445     ASom    A    C      0.5      1        2 
   3  chr3_114294445     HCab    A    C        0      0        2 
   3  chr3_114294445     HPrz    A    C        0      0        2 
   3  chr3_114294445     ZBoe    A    C        0      0        2 
   3  chr3_114294445     ZGre    A    C        0      0        2 
   3  chr3_114294445     ZHar    A    C        0      0        2 
   3  chr3_114294445   Sample    A    C        0      0        2 
   3  chr3_114294503     AAsi    G    A        0      0        2 
   3  chr3_114294503     AKia    G    A        0      0        2 
   3  chr3_114294503     AOna    G    A        0      0        2 
   3  chr3_114294503     ASom    G    A        0      0        2 
   3  chr3_114294503     HCab    G    A        0      0        2 
   3  chr3_114294503     HPrz    G    A        0      0        2 
   3  chr3_114294503     ZBoe    G    A      0.5      1        2 
   3  chr3_114294503     ZGre    G    A        0      0        2 
   3  chr3_114294503     ZHar    G    A        0      0        2 
   3  chr3_114294503   Sample    G    A        0      0        2 
   3  chr3_114298456     AAsi    C    T        0      0        2 
   3  chr3_114298456     AKia    C    T        0      0        2 
   3  chr3_114298456     AOna    C    T        0      0        2 
   3  chr3_114298456     ASom    C    T        0      0        2 
   3  chr3_114298456     HCab    C    T        0      0        2 
   3  chr3_114298456     HPrz    C    T        1      2        2 
   3  chr3_114298456     ZBoe    C    T        0      0        2 
   3  chr3_114298456     ZGre    C    T        0      0        2 
   3  chr3_114298456     ZHar    C    T        0      0        2 
   3  chr3_114298456   Sample    C    T        1      2        2 
   3  chr3_114298703     AAsi    T    C        0      0        2 
   3  chr3_114298703     AKia    T    C        0      0        2 
   3  chr3_114298703     AOna    T    C        0      0        2 
   3  chr3_114298703     ASom    T    C        0      0        2 
   3  chr3_114298703     HCab    T    C        0      0        2 
   3  chr3_114298703     HPrz    T    C        0      0        2 
   3  chr3_114298703     ZBoe    T    C      0.5      1        2 
   3  chr3_114298703     ZGre    T    C        0      0        2 
   3  chr3_114298703     ZHar    T    C        1      2        2 
   3  chr3_114298703   Sample    T    C        0      0        2 
   3  chr3_114303197     AAsi    A    G        0      0        2 
   3  chr3_114303197     AKia    A    G        0      0        2 
   3  chr3_114303197     AOna    A    G        0      0        2 
   3  chr3_114303197     ASom    A    G        0      0        2 
   3  chr3_114303197     HCab    A    G        0      0        2 
   3  chr3_114303197     HPrz    A    G        0      0        2 
   3  chr3_114303197     ZBoe    A    G        0      0        2 
   3  chr3_114303197     ZGre    A    G        0      0        2 
   3  chr3_114303197     ZHar    A    G      0.5      1        2 
   3  chr3_114303197   Sample    A    G        0      0        2 
   3  chr3_114303989     AAsi    A    G        0      0        2 
   3  chr3_114303989     AKia    A    G        0      0        2 
   3  chr3_114303989     AOna    A    G        0      0        2 
   3  chr3_114303989     ASom    A    G        0      0        2 
   3  chr3_114303989     HCab    A    G        0      0        2 
   3  chr3_114303989     HPrz    A    G        0      0        2 
   3  chr3_114303989     ZBoe    A    G        0      0        2 
   3  chr3_114303989     ZGre    A    G        0      0        2 
   3  chr3_114303989     ZHar    A    G      0.5      1        2 
   3  chr3_114303989   Sample    A    G        0      0        2 
   3  chr3_114305145     AAsi    T    C        0      0        2 
   3  chr3_114305145     AKia    T    C        0      0        2 
   3  chr3_114305145     AOna    T    C        0      0        2 
   3  chr3_114305145     ASom    T    C        0      0        2 
   3  chr3_114305145     HCab    T    C        0      0        2 
   3  chr3_114305145     HPrz    T    C        0      0        2 
   3  chr3_114305145     ZBoe    T    C        0      0        2 
   3  chr3_114305145     ZGre    T    C        1      2        2 
   3  chr3_114305145     ZHar    T    C        0      0        2 
   3  chr3_114305145   Sample    T    C        0      0        2 
   3  chr3_114307376     AAsi    C    G        0      0        2 
   3  chr3_114307376     AKia    C    G        0      0        2 
   3  chr3_114307376     AOna    C    G        0      0        2 
   3  chr3_114307376     ASom    C    G        0      0        2 
   3  chr3_114307376     HCab    C    G        0      0        2 
   3  chr3_114307376     HPrz    C    G        0      0        2 
   3  chr3_114307376     ZBoe    C    G        0      0        2 
   3  chr3_114307376     ZGre    C    G        0      0        2 
   3  chr3_114307376     ZHar    C    G      0.5      1        2 
   3  chr3_114307376   Sample    C    G        0      0        2 
   3  chr3_114312242     AAsi    T    G        0      0        2 
   3  chr3_114312242     AKia    T    G        1      2        2 
   3  chr3_114312242     AOna    T    G        1      2        2 
   3  chr3_114312242     ASom    T    G        0      0        2 
   3  chr3_114312242     HCab    T    G        0      0        2 
   3  chr3_114312242     HPrz    T    G        0      0        2 
   3  chr3_114312242     ZBoe    T    G        0      0        2 
   3  chr3_114312242     ZGre    T    G        0      0        2 
   3  chr3_114312242     ZHar    T    G        0      0        2 
   3  chr3_114312242   Sample    T    G        0      0        2 
   3  chr3_114313626     AAsi    T    C        1      2        2 
   3  chr3_114313626     AKia    T    C        0      0        2 
   3  chr3_114313626     AOna    T    C        0      0        2 
   3  chr3_114313626     ASom    T    C        0      0        2 
   3  chr3_114313626     HCab    T    C        1      2        2 
   3  chr3_114313626     HPrz    T    C        0      0        2 
   3  chr3_114313626     ZBoe    T    C        0      0        2 
   3  chr3_114313626     ZGre    T    C        0      0        2 
   3  chr3_114313626     ZHar    T    C        0      0        2 
   3  chr3_114313626   Sample    T    C        0      0        2 
   3  chr3_114314590     AAsi    T    C        0      0        2 
   3  chr3_114314590     AKia    T    C        1      2        2 
   3  chr3_114314590     AOna    T    C        0      0        2 
   3  chr3_114314590     ASom    T    C        0      0        2 
   3  chr3_114314590     HCab    T    C        0      0        2 
   3  chr3_114314590     HPrz    T    C        0      0        2 
   3  chr3_114314590     ZBoe    T    C        0      0        2 
   3  chr3_114314590     ZGre    T    C        0      0        2 
   3  chr3_114314590     ZHar    T    C        0      0        2 
   3  chr3_114314590   Sample    T    C        0      0        2 
   3  chr3_114314841     AAsi    C    T        0      0        2 
   3  chr3_114314841     AKia    C    T        0      0        2 
   3  chr3_114314841     AOna    C    T        0      0        2 
   3  chr3_114314841     ASom    C    T        0      0        2 
   3  chr3_114314841     HCab    C    T      0.5      1        2 
   3  chr3_114314841     HPrz    C    T        0      0        2 
   3  chr3_114314841     ZBoe    C    T        0      0        2 
   3  chr3_114314841     ZGre    C    T        0      0        2 
   3  chr3_114314841     ZHar    C    T        0      0        2 
   3  chr3_114314841   Sample    C    T        0      0        2 
   3  chr3_114322003     AAsi    A    G        0      0        2 
   3  chr3_114322003     AKia    A    G        0      0        2 
   3  chr3_114322003     AOna    A    G        0      0        2 
   3  chr3_114322003     ASom    A    G        0      0        2 
   3  chr3_114322003     HCab    A    G        0      0        2 
   3  chr3_114322003     HPrz    A    G        0      0        2 
   3  chr3_114322003     ZBoe    A    G        0      0        2 
   3  chr3_114322003     ZGre    A    G        1      2        2 
   3  chr3_114322003     ZHar    A    G        0      0        2 
   3  chr3_114322003   Sample    A    G        0      0        2 
   3  chr3_114325462     AAsi    G    A        0      0        2 
   3  chr3_114325462     AKia    G    A        0      0        2 
   3  chr3_114325462     AOna    G    A        0      0        2 
   3  chr3_114325462     ASom    G    A        0      0        2 
   3  chr3_114325462     HCab    G    A        1      2        2 
   3  chr3_114325462     HPrz    G    A        1      2        2 
   3  chr3_114325462     ZBoe    G    A        0      0        2 
   3  chr3_114325462     ZGre    G    A        0      0        2 
   3  chr3_114325462     ZHar    G    A        0      0        2 
   3  chr3_114325462   Sample    G    A        1      2        2 
   3  chr3_114331788     AAsi    T    C        0      0        2 
   3  chr3_114331788     AKia    T    C        0      0        2 
   3  chr3_114331788     AOna    T    C        0      0        2 
   3  chr3_114331788     ASom    T    C        0      0        2 
   3  chr3_114331788     HCab    T    C        0      0        2 
   3  chr3_114331788     HPrz    T    C        0      0        2 
   3  chr3_114331788     ZBoe    T    C        0      0        2 
   3  chr3_114331788     ZGre    T    C        0      0        2 
   3  chr3_114331788     ZHar    T    C        1      2        2 
   3  chr3_114331788   Sample    T    C        0      0        2 
   3  chr3_114333297     AAsi    A    G        0      0        2 
   3  chr3_114333297     AKia    A    G        0      0        2 
   3  chr3_114333297     AOna    A    G        0      0        2 
   3  chr3_114333297     ASom    A    G        0      0        2 
   3  chr3_114333297     HCab    A    G        1      2        2 
   3  chr3_114333297     HPrz    A    G        1      2        2 
   3  chr3_114333297     ZBoe    A    G        0      0        2 
   3  chr3_114333297     ZGre    A    G        0      0        2 
   3  chr3_114333297     ZHar    A    G        0      0        2 
   3  chr3_114333297   Sample    A    G        1      2        2 
   3  chr3_114335665     AAsi    T    G        0      0        2 
   3  chr3_114335665     AKia    T    G        0      0        2 
   3  chr3_114335665     AOna    T    G        0      0        2 
   3  chr3_114335665     ASom    T    G        0      0        2 
   3  chr3_114335665     HCab    T    G        1      2        2 
   3  chr3_114335665     HPrz    T    G        1      2        2 
   3  chr3_114335665     ZBoe    T    G        0      0        2 
   3  chr3_114335665     ZGre    T    G        0      0        2 
   3  chr3_114335665     ZHar    T    G        0      0        2 
   3  chr3_114335665   Sample    T    G        1      2        2 
   3  chr3_114336900     AAsi    A    G        0      0        2 
   3  chr3_114336900     AKia    A    G        0      0        2 
   3  chr3_114336900     AOna    A    G        0      0        2 
   3  chr3_114336900     ASom    A    G        0      0        2 
   3  chr3_114336900     HCab    A    G        1      2        2 
   3  chr3_114336900     HPrz    A    G        1      2        2 
   3  chr3_114336900     ZBoe    A    G        0      0        2 
   3  chr3_114336900     ZGre    A    G        0      0        2 
   3  chr3_114336900     ZHar    A    G        0      0        2 
   3  chr3_114336900   Sample    A    G        1      2        2 
   3  chr3_114337401     AAsi    G    A        0      0        2 
   3  chr3_114337401     AKia    G    A        0      0        2 
   3  chr3_114337401     AOna    G    A        0      0        2 
   3  chr3_114337401     ASom    G    A        0      0        2 
   3  chr3_114337401     HCab    G    A        1      2        2 
   3  chr3_114337401     HPrz    G    A        1      2        2 
   3  chr3_114337401     ZBoe    G    A        0      0        2 
   3  chr3_114337401     ZGre    G    A        0      0        2 
   3  chr3_114337401     ZHar    G    A        0      0        2 
   3  chr3_114337401   Sample    G    A        1      2        2 
   3  chr3_114337447     AAsi    A    G        0      0        2 
   3  chr3_114337447     AKia    A    G        0      0        2 
   3  chr3_114337447     AOna    A    G        0      0        2 
   3  chr3_114337447     ASom    A    G        0      0        2 
   3  chr3_114337447     HCab    A    G        0      0        2 
   3  chr3_114337447     HPrz    A    G        0      0        2 
   3  chr3_114337447     ZBoe    A    G        0      0        2 
   3  chr3_114337447     ZGre    A    G        0      0        2 
   3  chr3_114337447     ZHar    A    G        1      2        2 
   3  chr3_114337447   Sample    A    G        0      0        2 
   3  chr3_114337491     AAsi    A    G        0      0        2 
   3  chr3_114337491     AKia    A    G        1      2        2 
   3  chr3_114337491     AOna    A    G      0.5      1        2 
   3  chr3_114337491     ASom    A    G        0      0        2 
   3  chr3_114337491     HCab    A    G        0      0        2 
   3  chr3_114337491     HPrz    A    G        0      0        2 
   3  chr3_114337491     ZBoe    A    G        0      0        2 
   3  chr3_114337491     ZGre    A    G        0      0        2 
   3  chr3_114337491     ZHar    A    G        0      0        2 
   3  chr3_114337491   Sample    A    G        0      0        2 
   3  chr3_114338004     AAsi    A    G        0      0        2 
   3  chr3_114338004     AKia    A    G        0      0        2 
   3  chr3_114338004     AOna    A    G        0      0        2 
   3  chr3_114338004     ASom    A    G        0      0        2 
   3  chr3_114338004     HCab    A    G        1      2        2 
   3  chr3_114338004     HPrz    A    G        1      2        2 
   3  chr3_114338004     ZBoe    A    G        0      0        2 
   3  chr3_114338004     ZGre    A    G        0      0        2 
   3  chr3_114338004     ZHar    A    G        0      0        2 
   3  chr3_114338004   Sample    A    G        1      2        2 
   3  chr3_114339153     AAsi    T    C        0      0        2 
   3  chr3_114339153     AKia    T    C        0      0        2 
   3  chr3_114339153     AOna    T    C        0      0        2 
   3  chr3_114339153     ASom    T    C        0      0        2 
   3  chr3_114339153     HCab    T    C        0      0        2 
   3  chr3_114339153     HPrz    T    C        0      0        2 
   3  chr3_114339153     ZBoe    T    C        0      0        2 
   3  chr3_114339153     ZGre    T    C        1      2        2 
   3  chr3_114339153     ZHar    T    C        0      0        2 
   3  chr3_114339153   Sample    T    C        0      0        2 
   3  chr3_114339437     AAsi    T    C        0      0        2 
   3  chr3_114339437     AKia    T    C        0      0        2 
   3  chr3_114339437     AOna    T    C        0      0        2 
   3  chr3_114339437     ASom    T    C        0      0        2 
   3  chr3_114339437     HCab    T    C        0      0        2 
   3  chr3_114339437     HPrz    T    C        0      0        2 
   3  chr3_114339437     ZBoe    T    C      0.5      1        2 
   3  chr3_114339437     ZGre    T    C        0      0        2 
   3  chr3_114339437     ZHar    T    C        0      0        2 
   3  chr3_114339437   Sample    T    C        0      0        2 
   3  chr3_114339745     AAsi    T    G        0      0        2 
   3  chr3_114339745     AKia    T    G        1      2        2 
   3  chr3_114339745     AOna    T    G      0.5      1        2 
   3  chr3_114339745     ASom    T    G        0      0        2 
   3  chr3_114339745     HCab    T    G        0      0        2 
   3  chr3_114339745     HPrz    T    G        0      0        2 
   3  chr3_114339745     ZBoe    T    G        0      0        2 
   3  chr3_114339745     ZGre    T    G        0      0        2 
   3  chr3_114339745     ZHar    T    G        0      0        2 
   3  chr3_114339745   Sample    T    G        0      0        2 
   3  chr3_114341797     AAsi    G    C        0      0        2 
   3  chr3_114341797     AKia    G    C        0      0        2 
   3  chr3_114341797     AOna    G    C        0      0        2 
   3  chr3_114341797     ASom    G    C      0.5      1        2 
   3  chr3_114341797     HCab    G    C        0      0        2 
   3  chr3_114341797     HPrz    G    C        0      0        2 
   3  chr3_114341797     ZBoe    G    C        0      0        2 
   3  chr3_114341797     ZGre    G    C        0      0        2 
   3  chr3_114341797     ZHar    G    C        0      0        2 
   3  chr3_114341797   Sample    G    C        0      0        2 
   3  chr3_114342278     AAsi    A    G        0      0        2 
   3  chr3_114342278     AKia    A    G        0      0        2 
   3  chr3_114342278     AOna    A    G      0.5      1        2 
   3  chr3_114342278     ASom    A    G        0      0        2 
   3  chr3_114342278     HCab    A    G        0      0        2 
   3  chr3_114342278     HPrz    A    G        0      0        2 
   3  chr3_114342278     ZBoe    A    G        0      0        2 
   3  chr3_114342278     ZGre    A    G        0      0        2 
   3  chr3_114342278     ZHar    A    G        0      0        2 
   3  chr3_114342278   Sample    A    G        0      0        2 
   3  chr3_114351237     AAsi    G    A        0      0        2 
   3  chr3_114351237     AKia    G    A        0      0        2 
   3  chr3_114351237     AOna    G    A        0      0        2 
   3  chr3_114351237     ASom    G    A        0      0        2 
   3  chr3_114351237     HCab    G    A        1      2        2 
   3  chr3_114351237     HPrz    G    A        1      2        2 
   3  chr3_114351237     ZBoe    G    A        0      0        2 
   3  chr3_114351237     ZGre    G    A        0      0        2 
   3  chr3_114351237     ZHar    G    A        0      0        2 
   3  chr3_114351237   Sample    G    A        1      2        2 
   3  chr3_114352345     AAsi    A    G        0      0        2 
   3  chr3_114352345     AKia    A    G        1      2        2 
   3  chr3_114352345     AOna    A    G        1      2        2 
   3  chr3_114352345     ASom    A    G        0      0        2 
   3  chr3_114352345     HCab    A    G        0      0        2 
   3  chr3_114352345     HPrz    A    G        0      0        2 
   3  chr3_114352345     ZBoe    A    G        0      0        2 
   3  chr3_114352345     ZGre    A    G        0      0        2 
   3  chr3_114352345     ZHar    A    G        0      0        2 
   3  chr3_114352345   Sample    A    G        0      0        2 
   3  chr3_114355336     AAsi    T    G        1      2        2 
   3  chr3_114355336     AKia    T    G        0      0        2 
   3  chr3_114355336     AOna    T    G        0      0        2 
   3  chr3_114355336     ASom    T    G        0      0        2 
   3  chr3_114355336     HCab    T    G        0      0        2 
   3  chr3_114355336     HPrz    T    G        0      0        2 
   3  chr3_114355336     ZBoe    T    G        0      0        2 
   3  chr3_114355336     ZGre    T    G        0      0        2 
   3  chr3_114355336     ZHar    T    G        0      0        2 
   3  chr3_114355336   Sample    T    G        0      0        2 
   3  chr3_114355476     AAsi    T    C        1      2        2 
   3  chr3_114355476     AKia    T    C        0      0        2 
   3  chr3_114355476     AOna    T    C        0      0        2 
   3  chr3_114355476     ASom    T    C        0      0        2 
   3  chr3_114355476     HCab    T    C        0      0        2 
   3  chr3_114355476     HPrz    T    C        0      0        2 
   3  chr3_114355476     ZBoe    T    C        0      0        2 
   3  chr3_114355476     ZGre    T    C        0      0        2 
   3  chr3_114355476     ZHar    T    C        0      0        2 
   3  chr3_114355476   Sample    T    C        0      0        2 
   3  chr3_114358584     AAsi    G    C        0      0        2 
   3  chr3_114358584     AKia    G    C        0      0        2 
   3  chr3_114358584     AOna    G    C        0      0        2 
   3  chr3_114358584     ASom    G    C        0      0        2 
   3  chr3_114358584     HCab    G    C        1      2        2 
   3  chr3_114358584     HPrz    G    C        1      2        2 
   3  chr3_114358584     ZBoe    G    C        0      0        2 
   3  chr3_114358584     ZGre    G    C        0      0        2 
   3  chr3_114358584     ZHar    G    C        0      0        2 
   3  chr3_114358584   Sample    G    C        1      2        2 
   3  chr3_114359904     AAsi    T    C        1      2        2 
   3  chr3_114359904     AKia    T    C        0      0        2 
   3  chr3_114359904     AOna    T    C        0      0        2 
   3  chr3_114359904     ASom    T    C        1      2        2 
   3  chr3_114359904     HCab    T    C        0      0        2 
   3  chr3_114359904     HPrz    T    C        0      0        2 
   3  chr3_114359904     ZBoe    T    C        0      0        2 
   3  chr3_114359904     ZGre    T    C        0      0        2 
   3  chr3_114359904     ZHar    T    C        0      0        2 
   3  chr3_114359904   Sample    T    C        0      0        2 
   3  chr3_114361274     AAsi    T    G        0      0        2 
   3  chr3_114361274     AKia    T    G        0      0        2 
   3  chr3_114361274     AOna    T    G        0      0        2 
   3  chr3_114361274     ASom    T    G        0      0        2 
   3  chr3_114361274     HCab    T    G        0      0        2 
   3  chr3_114361274     HPrz    T    G        0      0        2 
   3  chr3_114361274     ZBoe    T    G        0      0        2 
   3  chr3_114361274     ZGre    T    G      0.5      1        2 
   3  chr3_114361274     ZHar    T    G        0      0        2 
   3  chr3_114361274   Sample    T    G        0      0        2 
   3  chr3_114362545     AAsi    A    T        0      0        2 
   3  chr3_114362545     AKia    A    T        0      0        2 
   3  chr3_114362545     AOna    A    T        0      0        2 
   3  chr3_114362545     ASom    A    T        0      0        2 
   3  chr3_114362545     HCab    A    T        1      2        2 
   3  chr3_114362545     HPrz    A    T        1      2        2 
   3  chr3_114362545     ZBoe    A    T        0      0        2 
   3  chr3_114362545     ZGre    A    T        0      0        2 
   3  chr3_114362545     ZHar    A    T        0      0        2 
   3  chr3_114362545   Sample    A    T        1      2        2 
   3  chr3_114364174     AAsi    A    G        0      0        2 
   3  chr3_114364174     AKia    A    G        1      2        2 
   3  chr3_114364174     AOna    A    G        1      2        2 
   3  chr3_114364174     ASom    A    G        0      0        2 
   3  chr3_114364174     HCab    A    G        0      0        2 
   3  chr3_114364174     HPrz    A    G        0      0        2 
   3  chr3_114364174     ZBoe    A    G        0      0        2 
   3  chr3_114364174     ZGre    A    G        0      0        2 
   3  chr3_114364174     ZHar    A    G        0      0        2 
   3  chr3_114364174   Sample    A    G        0      0        2 
   3  chr3_114364546     AAsi    C    G        0      0        2 
   3  chr3_114364546     AKia    C    G        0      0        2 
   3  chr3_114364546     AOna    C    G        1      2        2 
   3  chr3_114364546     ASom    C    G        0      0        2 
   3  chr3_114364546     HCab    C    G        0      0        2 
   3  chr3_114364546     HPrz    C    G        0      0        2 
   3  chr3_114364546     ZBoe    C    G        0      0        2 
   3  chr3_114364546     ZGre    C    G        0      0        2 
   3  chr3_114364546     ZHar    C    G        0      0        2 
   3  chr3_114364546   Sample    C    G        0      0        2 
   3  chr3_114366351     AAsi    G    T        0      0        2 
   3  chr3_114366351     AKia    G    T        0      0        2 
   3  chr3_114366351     AOna    G    T        0      0        2 
   3  chr3_114366351     ASom    G    T        0      0        2 
   3  chr3_114366351     HCab    G    T        0      0        2 
   3  chr3_114366351     HPrz    G    T        0      0        2 
   3  chr3_114366351     ZBoe    G    T        0      0        2 
   3  chr3_114366351     ZGre    G    T        1      2        2 
   3  chr3_114366351     ZHar    G    T        0      0        2 
   3  chr3_114366351   Sample    G    T        0      0        2 
   3  chr3_114367676     AAsi    G    T        0      0        2 
   3  chr3_114367676     AKia    G    T        0      0        2 
   3  chr3_114367676     AOna    G    T        0      0        2 
   3  chr3_114367676     ASom    G    T        0      0        2 
   3  chr3_114367676     HCab    G    T        0      0        2 
   3  chr3_114367676     HPrz    G    T        0      0        2 
   3  chr3_114367676     ZBoe    G    T        0      0        2 
   3  chr3_114367676     ZGre    G    T        0      0        2 
   3  chr3_114367676     ZHar    G    T        1      2        2 
   3  chr3_114367676   Sample    G    T        0      0        2 
   3  chr3_114369248     AAsi    C    T        0      0        2 
   3  chr3_114369248     AKia    C    T        0      0        2 
   3  chr3_114369248     AOna    C    T        0      0        2 
   3  chr3_114369248     ASom    C    T        0      0        2 
   3  chr3_114369248     HCab    C    T        0      0        2 
   3  chr3_114369248     HPrz    C    T        0      0        2 
   3  chr3_114369248     ZBoe    C    T        0      0        2 
   3  chr3_114369248     ZGre    C    T        0      0        2 
   3  chr3_114369248     ZHar    C    T      0.5      1        2 
   3  chr3_114369248   Sample    C    T        0      0        2 
   3  chr3_114369797     AAsi    A    G        0      0        2 
   3  chr3_114369797     AKia    A    G        0      0        2 
   3  chr3_114369797     AOna    A    G        0      0        2 
   3  chr3_114369797     ASom    A    G        0      0        2 
   3  chr3_114369797     HCab    A    G        0      0        2 
   3  chr3_114369797     HPrz    A    G        0      0        2 
   3  chr3_114369797     ZBoe    A    G        0      0        2 
   3  chr3_114369797     ZGre    A    G        0      0        2 
   3  chr3_114369797     ZHar    A    G      0.5      1        2 
   3  chr3_114369797   Sample    A    G        0      0        2 
   3  chr3_114374776     AAsi    A    C        0      0        2 
   3  chr3_114374776     AKia    A    C        0      0        2 
   3  chr3_114374776     AOna    A    C        0      0        2 
   3  chr3_114374776     ASom    A    C        0      0        2 
   3  chr3_114374776     HCab    A    C        1      2        2 
   3  chr3_114374776     HPrz    A    C        0      0        2 
   3  chr3_114374776     ZBoe    A    C        0      0        2 
   3  chr3_114374776     ZGre    A    C        0      0        2 
   3  chr3_114374776     ZHar    A    C        0      0        2 
   3  chr3_114374776   Sample    A    C        0      0        2 
   3  chr3_114374987     AAsi    T    C        0      0        2 
   3  chr3_114374987     AKia    T    C        0      0        2 
   3  chr3_114374987     AOna    T    C        0      0        2 
   3  chr3_114374987     ASom    T    C        0      0        2 
   3  chr3_114374987     HCab    T    C        1      2        2 
   3  chr3_114374987     HPrz    T    C        1      2        2 
   3  chr3_114374987     ZBoe    T    C        0      0        2 
   3  chr3_114374987     ZGre    T    C        0      0        2 
   3  chr3_114374987     ZHar    T    C        0      0        2 
   3  chr3_114374987   Sample    T    C        0      0        2 
   3  chr3_114382521     AAsi    C    T        0      0        2 
   3  chr3_114382521     AKia    C    T        1      2        2 
   3  chr3_114382521     AOna    C    T        0      0        2 
   3  chr3_114382521     ASom    C    T        0      0        2 
   3  chr3_114382521     HCab    C    T        0      0        2 
   3  chr3_114382521     HPrz    C    T        0      0        2 
   3  chr3_114382521     ZBoe    C    T        0      0        2 
   3  chr3_114382521     ZGre    C    T        0      0        2 
   3  chr3_114382521     ZHar    C    T        0      0        2 
   3  chr3_114382521   Sample    C    T        0      0        2 
   3  chr3_114389946     AAsi    A    G        0      0        2 
   3  chr3_114389946     AKia    A    G        1      2        2 
   3  chr3_114389946     AOna    A    G        0      0        2 
   3  chr3_114389946     ASom    A    G        0      0        2 
   3  chr3_114389946     HCab    A    G        0      0        2 
   3  chr3_114389946     HPrz    A    G        0      0        2 
   3  chr3_114389946     ZBoe    A    G        0      0        2 
   3  chr3_114389946     ZGre    A    G        0      0        2 
   3  chr3_114389946     ZHar    A    G        0      0        2 
   3  chr3_114389946   Sample    A    G        0      0        2 
   3  chr3_114390706     AAsi    C    A        0      0        2 
   3  chr3_114390706     AKia    C    A        0      0        2 
   3  chr3_114390706     AOna    C    A        0      0        2 
   3  chr3_114390706     ASom    C    A        0      0        2 
   3  chr3_114390706     HCab    C    A        1      2        2 
   3  chr3_114390706     HPrz    C    A        1      2        2 
   3  chr3_114390706     ZBoe    C    A        0      0        2 
   3  chr3_114390706     ZGre    C    A        0      0        2 
   3  chr3_114390706     ZHar    C    A        0      0        2 
   3  chr3_114390706   Sample    C    A        1      2        2 
   3  chr3_114393495     AAsi    G    C        0      0        2 
   3  chr3_114393495     AKia    G    C        0      0        2 
   3  chr3_114393495     AOna    G    C        0      0        2 
   3  chr3_114393495     ASom    G    C        0      0        2 
   3  chr3_114393495     HCab    G    C        1      2        2 
   3  chr3_114393495     HPrz    G    C        1      2        2 
   3  chr3_114393495     ZBoe    G    C        0      0        2 
   3  chr3_114393495     ZGre    G    C        0      0        2 
   3  chr3_114393495     ZHar    G    C        0      0        2 
   3  chr3_114393495   Sample    G    C        1      2        2 
   3  chr3_114396253     AAsi    A    G      0.5      1        2 
   3  chr3_114396253     AKia    A    G        0      0        2 
   3  chr3_114396253     AOna    A    G        0      0        2 
   3  chr3_114396253     ASom    A    G      0.5      1        2 
   3  chr3_114396253     HCab    A    G        0      0        2 
   3  chr3_114396253     HPrz    A    G        0      0        2 
   3  chr3_114396253     ZBoe    A    G        0      0        2 
   3  chr3_114396253     ZGre    A    G        0      0        2 
   3  chr3_114396253     ZHar    A    G        0      0        2 
   3  chr3_114396253   Sample    A    G        0      0        2 
   3  chr3_114397270     AAsi    A    G        0      0        2 
   3  chr3_114397270     AKia    A    G        1      2        2 
   3  chr3_114397270     AOna    A    G        0      0        2 
   3  chr3_114397270     ASom    A    G        0      0        2 
   3  chr3_114397270     HCab    A    G        0      0        2 
   3  chr3_114397270     HPrz    A    G        0      0        2 
   3  chr3_114397270     ZBoe    A    G        0      0        2 
   3  chr3_114397270     ZGre    A    G        0      0        2 
   3  chr3_114397270     ZHar    A    G        0      0        2 
   3  chr3_114397270   Sample    A    G        0      0        2 
   3  chr3_114398419     AAsi    C    G        0      0        2 
   3  chr3_114398419     AKia    C    G        0      0        2 
   3  chr3_114398419     AOna    C    G        0      0        2 
   3  chr3_114398419     ASom    C    G      0.5      1        2 
   3  chr3_114398419     HCab    C    G        0      0        2 
   3  chr3_114398419     HPrz    C    G        0      0        2 
   3  chr3_114398419     ZBoe    C    G        0      0        2 
   3  chr3_114398419     ZGre    C    G        0      0        2 
   3  chr3_114398419     ZHar    C    G        0      0        2 
   3  chr3_114398419   Sample    C    G        0      0        2 
   3  chr3_114398484     AAsi    G    T        0      0        2 
   3  chr3_114398484     AKia    G    T        0      0        2 
   3  chr3_114398484     AOna    G    T        0      0        2 
   3  chr3_114398484     ASom    G    T        0      0        2 
   3  chr3_114398484     HCab    G    T        0      0        2 
   3  chr3_114398484     HPrz    G    T        0      0        2 
   3  chr3_114398484     ZBoe    G    T        1      2        2 
   3  chr3_114398484     ZGre    G    T        0      0        2 
   3  chr3_114398484     ZHar    G    T        0      0        2 
   3  chr3_114398484   Sample    G    T        0      0        2 
   3  chr3_114398677     AAsi    A    T        0      0        2 
   3  chr3_114398677     AKia    A    T        0      0        2 
   3  chr3_114398677     AOna    A    T        0      0        2 
   3  chr3_114398677     ASom    A    T        0      0        2 
   3  chr3_114398677     HCab    A    T        1      2        2 
   3  chr3_114398677     HPrz    A    T        1      2        2 
   3  chr3_114398677     ZBoe    A    T        0      0        2 
   3  chr3_114398677     ZGre    A    T        0      0        2 
   3  chr3_114398677     ZHar    A    T        0      0        2 
   3  chr3_114398677   Sample    A    T        1      2        2 
   3  chr3_114401544     AAsi    A    G        0      0        2 
   3  chr3_114401544     AKia    A    G        0      0        2 
   3  chr3_114401544     AOna    A    G        0      0        2 
   3  chr3_114401544     ASom    A    G        0      0        2 
   3  chr3_114401544     HCab    A    G        1      2        2 
   3  chr3_114401544     HPrz    A    G        1      2        2 
   3  chr3_114401544     ZBoe    A    G        0      0        2 
   3  chr3_114401544     ZGre    A    G        0      0        2 
   3  chr3_114401544     ZHar    A    G        0      0        2 
   3  chr3_114401544   Sample    A    G        1      2        2 
   3  chr3_114401564     AAsi    T    C        0      0        2 
   3  chr3_114401564     AKia    T    C        0      0        2 
   3  chr3_114401564     AOna    T    C      0.5      1        2 
   3  chr3_114401564     ASom    T    C        0      0        2 
   3  chr3_114401564     HCab    T    C        0      0        2 
   3  chr3_114401564     HPrz    T    C        0      0        2 
   3  chr3_114401564     ZBoe    T    C        0      0        2 
   3  chr3_114401564     ZGre    T    C        0      0        2 
   3  chr3_114401564     ZHar    T    C        0      0        2 
   3  chr3_114401564   Sample    T    C        0      0        2 
   3  chr3_114401565     AAsi    A    G        0      0        2 
   3  chr3_114401565     AKia    A    G        0      0        2 
   3  chr3_114401565     AOna    A    G        0      0        2 
   3  chr3_114401565     ASom    A    G        0      0        2 
   3  chr3_114401565     HCab    A    G      0.5      1        2 
   3  chr3_114401565     HPrz    A    G        0      0        2 
   3  chr3_114401565     ZBoe    A    G        0      0        2 
   3  chr3_114401565     ZGre    A    G        0      0        2 
   3  chr3_114401565     ZHar    A    G        0      0        2 
   3  chr3_114401565   Sample    A    G        0      0        2 
   3  chr3_114404249     AAsi    A    G        0      0        2 
   3  chr3_114404249     AKia    A    G        0      0        2 
   3  chr3_114404249     AOna    A    G        0      0        2 
   3  chr3_114404249     ASom    A    G        0      0        2 
   3  chr3_114404249     HCab    A    G        1      2        2 
   3  chr3_114404249     HPrz    A    G        1      2        2 
   3  chr3_114404249     ZBoe    A    G        0      0        2 
   3  chr3_114404249     ZGre    A    G        0      0        2 
   3  chr3_114404249     ZHar    A    G        0      0        2 
   3  chr3_114404249   Sample    A    G        1      2        2 
   3  chr3_114409891     AAsi    T    C        0      0        2 
   3  chr3_114409891     AKia    T    C        0      0        2 
   3  chr3_114409891     AOna    T    C        0      0        2 
   3  chr3_114409891     ASom    T    C        0      0        2 
   3  chr3_114409891     HCab    T    C        0      0        2 
   3  chr3_114409891     HPrz    T    C        0      0        2 
   3  chr3_114409891     ZBoe    T    C        0      0        2 
   3  chr3_114409891     ZGre    T    C        0      0        2 
   3  chr3_114409891     ZHar    T    C        1      2        2 
   3  chr3_114409891   Sample    T    C        0      0        2 
   3  chr3_114414777     AAsi    A    G        0      0        2 
   3  chr3_114414777     AKia    A    G        0      0        2 
   3  chr3_114414777     AOna    A    G        0      0        2 
   3  chr3_114414777     ASom    A    G        0      0        2 
   3  chr3_114414777     HCab    A    G      0.5      1        2 
   3  chr3_114414777     HPrz    A    G        0      0        2 
   3  chr3_114414777     ZBoe    A    G        0      0        2 
   3  chr3_114414777     ZGre    A    G        0      0        2 
   3  chr3_114414777     ZHar    A    G        0      0        2 
   3  chr3_114414777   Sample    A    G        0      0        2 
   3  chr3_114414782     AAsi    T    C        0      0        2 
   3  chr3_114414782     AKia    T    C        1      2        2 
   3  chr3_114414782     AOna    T    C      0.5      1        2 
   3  chr3_114414782     ASom    T    C        0      0        2 
   3  chr3_114414782     HCab    T    C        0      0        2 
   3  chr3_114414782     HPrz    T    C        0      0        2 
   3  chr3_114414782     ZBoe    T    C        0      0        2 
   3  chr3_114414782     ZGre    T    C        0      0        2 
   3  chr3_114414782     ZHar    T    C        0      0        2 
   3  chr3_114414782   Sample    T    C        0      0        2 
   3  chr3_114416262     AAsi    G    T        0      0        2 
   3  chr3_114416262     AKia    G    T        0      0        2 
   3  chr3_114416262     AOna    G    T        0      0        2 
   3  chr3_114416262     ASom    G    T        0      0        2 
   3  chr3_114416262     HCab    G    T        0      0        2 
   3  chr3_114416262     HPrz    G    T        0      0        2 
   3  chr3_114416262     ZBoe    G    T        0      0        2 
   3  chr3_114416262     ZGre    G    T      0.5      1        2 
   3  chr3_114416262     ZHar    G    T        0      0        2 
   3  chr3_114416262   Sample    G    T        0      0        2 
   3  chr3_114416338     AAsi    C    A        0      0        2 
   3  chr3_114416338     AKia    C    A        1      2        2 
   3  chr3_114416338     AOna    C    A      0.5      1        2 
   3  chr3_114416338     ASom    C    A        0      0        2 
   3  chr3_114416338     HCab    C    A        0      0        2 
   3  chr3_114416338     HPrz    C    A        0      0        2 
   3  chr3_114416338     ZBoe    C    A        0      0        2 
   3  chr3_114416338     ZGre    C    A        0      0        2 
   3  chr3_114416338     ZHar    C    A        0      0        2 
   3  chr3_114416338   Sample    C    A        0      0        2 
   3  chr3_114417243     AAsi    C    A        0      0        2 
   3  chr3_114417243     AKia    C    A        0      0        2 
   3  chr3_114417243     AOna    C    A        0      0        2 
   3  chr3_114417243     ASom    C    A        0      0        2 
   3  chr3_114417243     HCab    C    A        1      2        2 
   3  chr3_114417243     HPrz    C    A        1      2        2 
   3  chr3_114417243     ZBoe    C    A        0      0        2 
   3  chr3_114417243     ZGre    C    A        0      0        2 
   3  chr3_114417243     ZHar    C    A        0      0        2 
   3  chr3_114417243   Sample    C    A        1      2        2 
   3  chr3_114419760     AAsi    A    G        0      0        2 
   3  chr3_114419760     AKia    A    G        0      0        2 
   3  chr3_114419760     AOna    A    G        0      0        2 
   3  chr3_114419760     ASom    A    G        0      0        2 
   3  chr3_114419760     HCab    A    G        0      0        2 
   3  chr3_114419760     HPrz    A    G        0      0        2 
   3  chr3_114419760     ZBoe    A    G        0      0        2 
   3  chr3_114419760     ZGre    A    G      0.5      1        2 
   3  chr3_114419760     ZHar    A    G        0      0        2 
   3  chr3_114419760   Sample    A    G        0      0        2 
   3  chr3_114421217     AAsi    C    T        0      0        2 
   3  chr3_114421217     AKia    C    T        0      0        2 
   3  chr3_114421217     AOna    C    T        0      0        2 
   3  chr3_114421217     ASom    C    T        0      0        2 
   3  chr3_114421217     HCab    C    T        0      0        2 
   3  chr3_114421217     HPrz    C    T        0      0        2 
   3  chr3_114421217     ZBoe    C    T        0      0        2 
   3  chr3_114421217     ZGre    C    T      0.5      1        2 
   3  chr3_114421217     ZHar    C    T        0      0        2 
   3  chr3_114421217   Sample    C    T        0      0        2 
   3  chr3_114422418     AAsi    G    A        0      0        2 
   3  chr3_114422418     AKia    G    A        0      0        2 
   3  chr3_114422418     AOna    G    A        0      0        2 
   3  chr3_114422418     ASom    G    A        0      0        2 
   3  chr3_114422418     HCab    G    A        1      2        2 
   3  chr3_114422418     HPrz    G    A        1      2        2 
   3  chr3_114422418     ZBoe    G    A        0      0        2 
   3  chr3_114422418     ZGre    G    A        0      0        2 
   3  chr3_114422418     ZHar    G    A        0      0        2 
   3  chr3_114422418   Sample    G    A        1      2        2 
   3  chr3_114424829     AAsi    T    C        0      0        2 
   3  chr3_114424829     AKia    T    C        0      0        2 
   3  chr3_114424829     AOna    T    C        0      0        2 
   3  chr3_114424829     ASom    T    C        0      0        2 
   3  chr3_114424829     HCab    T    C        0      0        2 
   3  chr3_114424829     HPrz    T    C        0      0        2 
   3  chr3_114424829     ZBoe    T    C      0.5      1        2 
   3  chr3_114424829     ZGre    T    C        0      0        2 
   3  chr3_114424829     ZHar    T    C        0      0        2 
   3  chr3_114424829   Sample    T    C        0      0        2 
   3  chr3_114428436     AAsi    C    T        0      0        2 
   3  chr3_114428436     AKia    C    T        0      0        2 
   3  chr3_114428436     AOna    C    T        0      0        2 
   3  chr3_114428436     ASom    C    T        0      0        2 
   3  chr3_114428436     HCab    C    T        0      0        2 
   3  chr3_114428436     HPrz    C    T        0      0        2 
   3  chr3_114428436     ZBoe    C    T        1      2        2 
   3  chr3_114428436     ZGre    C    T        0      0        2 
   3  chr3_114428436     ZHar    C    T        0      0        2 
   3  chr3_114428436   Sample    C    T        0      0        2 
   3  chr3_114428480     AAsi    A    G        0      0        2 
   3  chr3_114428480     AKia    A    G        1      2        2 
   3  chr3_114428480     AOna    A    G        1      2        2 
   3  chr3_114428480     ASom    A    G        0      0        2 
   3  chr3_114428480     HCab    A    G        0      0        2 
   3  chr3_114428480     HPrz    A    G        0      0        2 
   3  chr3_114428480     ZBoe    A    G        0      0        2 
   3  chr3_114428480     ZGre    A    G        0      0        2 
   3  chr3_114428480     ZHar    A    G        0      0        2 
   3  chr3_114428480   Sample    A    G        0      0        2 
   3  chr3_114430596     AAsi    A    G        0      0        2 
   3  chr3_114430596     AKia    A    G        0      0        2 
   3  chr3_114430596     AOna    A    G        0      0        2 
   3  chr3_114430596     ASom    A    G        0      0        2 
   3  chr3_114430596     HCab    A    G        0      0        2 
   3  chr3_114430596     HPrz    A    G        0      0        2 
   3  chr3_114430596     ZBoe    A    G      0.5      1        2 
   3  chr3_114430596     ZGre    A    G        0      0        2 
   3  chr3_114430596     ZHar    A    G        0      0        2 
   3  chr3_114430596   Sample    A    G        0      0        2 
   3  chr3_114431641     AAsi    T    C        0      0        2 
   3  chr3_114431641     AKia    T    C        0      0        2 
   3  chr3_114431641     AOna    T    C        0      0        2 
   3  chr3_114431641     ASom    T    C        0      0        2 
   3  chr3_114431641     HCab    T    C        0      0        2 
   3  chr3_114431641     HPrz    T    C        0      0        2 
   3  chr3_114431641     ZBoe    T    C        0      0        2 
   3  chr3_114431641     ZGre    T    C        0      0        2 
   3  chr3_114431641     ZHar    T    C        1      2        2 
   3  chr3_114431641   Sample    T    C        0      0        2 
   3  chr3_114439106     AAsi    T    C        0      0        2 
   3  chr3_114439106     AKia    T    C        0      0        2 
   3  chr3_114439106     AOna    T    C        0      0        2 
   3  chr3_114439106     ASom    T    C        0      0        2 
   3  chr3_114439106     HCab    T    C        0      0        2 
   3  chr3_114439106     HPrz    T    C        0      0        2 
   3  chr3_114439106     ZBoe    T    C        1      2        2 
   3  chr3_114439106     ZGre    T    C        0      0        2 
   3  chr3_114439106     ZHar    T    C      0.5      1        2 
   3  chr3_114439106   Sample    T    C        0      0        2 
   3  chr3_114439467     AAsi    A    G      0.5      1        2 
   3  chr3_114439467     AKia    A    G        1      2        2 
   3  chr3_114439467     AOna    A    G        0      0        2 
   3  chr3_114439467     ASom    A    G      0.5      1        2 
   3  chr3_114439467     HCab    A    G        0      0        2 
   3  chr3_114439467     HPrz    A    G        0      0        2 
   3  chr3_114439467     ZBoe    A    G        0      0        2 
   3  chr3_114439467     ZGre    A    G        0      0        2 
   3  chr3_114439467     ZHar    A    G        0      0        2 
   3  chr3_114439467   Sample    A    G        0      0        2 
   3  chr3_114447184     AAsi    T    C        0      0        2 
   3  chr3_114447184     AKia    T    C        0      0        2 
   3  chr3_114447184     AOna    T    C        0      0        2 
   3  chr3_114447184     ASom    T    C        0      0        2 
   3  chr3_114447184     HCab    T    C      0.5      1        2 
   3  chr3_114447184     HPrz    T    C        1      2        2 
   3  chr3_114447184     ZBoe    T    C        0      0        2 
   3  chr3_114447184     ZGre    T    C        0      0        2 
   3  chr3_114447184     ZHar    T    C        0      0        2 
   3  chr3_114447184   Sample    T    C        1      2        2 
   3  chr3_114448658     AAsi    C    G        0      0        2 
   3  chr3_114448658     AKia    C    G      0.5      1        2 
   3  chr3_114448658     AOna    C    G        0      0        2 
   3  chr3_114448658     ASom    C    G        0      0        2 
   3  chr3_114448658     HCab    C    G        0      0        2 
   3  chr3_114448658     HPrz    C    G        0      0        2 
   3  chr3_114448658     ZBoe    C    G        0      0        2 
   3  chr3_114448658     ZGre    C    G        0      0        2 
   3  chr3_114448658     ZHar    C    G        0      0        2 
   3  chr3_114448658   Sample    C    G        0      0        2 
   3  chr3_114452056     AAsi    A    G        0      0        2 
   3  chr3_114452056     AKia    A    G      0.5      1        2 
   3  chr3_114452056     AOna    A    G        0      0        2 
   3  chr3_114452056     ASom    A    G        0      0        2 
   3  chr3_114452056     HCab    A    G        0      0        2 
   3  chr3_114452056     HPrz    A    G        0      0        2 
   3  chr3_114452056     ZBoe    A    G        0      0        2 
   3  chr3_114452056     ZGre    A    G        0      0        2 
   3  chr3_114452056     ZHar    A    G        0      0        2 
   3  chr3_114452056   Sample    A    G        0      0        2 
   3  chr3_114454933     AAsi    A    G        0      0        2 
   3  chr3_114454933     AKia    A    G        0      0        2 
   3  chr3_114454933     AOna    A    G        0      0        2 
   3  chr3_114454933     ASom    A    G        0      0        2 
   3  chr3_114454933     HCab    A    G        0      0        2 
   3  chr3_114454933     HPrz    A    G        0      0        2 
   3  chr3_114454933     ZBoe    A    G      0.5      1        2 
   3  chr3_114454933     ZGre    A    G        0      0        2 
   3  chr3_114454933     ZHar    A    G        0      0        2 
   3  chr3_114454933   Sample    A    G        0      0        2 
   3  chr3_114456691     AAsi    A    G        1      2        2 
   3  chr3_114456691     AKia    A    G        0      0        2 
   3  chr3_114456691     AOna    A    G        0      0        2 
   3  chr3_114456691     ASom    A    G        1      2        2 
   3  chr3_114456691     HCab    A    G        0      0        2 
   3  chr3_114456691     HPrz    A    G        0      0        2 
   3  chr3_114456691     ZBoe    A    G        0      0        2 
   3  chr3_114456691     ZGre    A    G        0      0        2 
   3  chr3_114456691     ZHar    A    G        0      0        2 
   3  chr3_114456691   Sample    A    G        0      0        2 
   3  chr3_114460673     AAsi    T    G        0      0        2 
   3  chr3_114460673     AKia    T    G        0      0        2 
   3  chr3_114460673     AOna    T    G        0      0        2 
   3  chr3_114460673     ASom    T    G        0      0        2 
   3  chr3_114460673     HCab    T    G        0      0        2 
   3  chr3_114460673     HPrz    T    G        0      0        2 
   3  chr3_114460673     ZBoe    T    G        0      0        2 
   3  chr3_114460673     ZGre    T    G        0      0        2 
   3  chr3_114460673     ZHar    T    G        1      2        2 
   3  chr3_114460673   Sample    T    G        0      0        2 
   3  chr3_114463692     AAsi    A    G        0      0        2 
   3  chr3_114463692     AKia    A    G        0      0        2 
   3  chr3_114463692     AOna    A    G        0      0        2 
   3  chr3_114463692     ASom    A    G        0      0        2 
   3  chr3_114463692     HCab    A    G        0      0        2 
   3  chr3_114463692     HPrz    A    G        0      0        2 
   3  chr3_114463692     ZBoe    A    G      0.5      1        2 
   3  chr3_114463692     ZGre    A    G        0      0        2 
   3  chr3_114463692     ZHar    A    G        0      0        2 
   3  chr3_114463692   Sample    A    G        0      0        2 
   3  chr3_114464729     AAsi    T    C        0      0        2 
   3  chr3_114464729     AKia    T    C        0      0        2 
   3  chr3_114464729     AOna    T    C        0      0        2 
   3  chr3_114464729     ASom    T    C        0      0        2 
   3  chr3_114464729     HCab    T    C        0      0        2 
   3  chr3_114464729     HPrz    T    C        0      0        2 
   3  chr3_114464729     ZBoe    T    C        0      0        2 
   3  chr3_114464729     ZGre    T    C        0      0        2 
   3  chr3_114464729     ZHar    T    C      0.5      1        2 
   3  chr3_114464729   Sample    T    C        0      0        2 
   3  chr3_114466499     AAsi    A    G        0      0        2 
   3  chr3_114466499     AKia    A    G        0      0        2 
   3  chr3_114466499     AOna    A    G        0      0        2 
   3  chr3_114466499     ASom    A    G        0      0        2 
   3  chr3_114466499     HCab    A    G        0      0        2 
   3  chr3_114466499     HPrz    A    G        0      0        2 
   3  chr3_114466499     ZBoe    A    G        0      0        2 
   3  chr3_114466499     ZGre    A    G        1      2        2 
   3  chr3_114466499     ZHar    A    G        0      0        2 
   3  chr3_114466499   Sample    A    G        0      0        2 
   3  chr3_114466825     AAsi    A    G        0      0        2 
   3  chr3_114466825     AKia    A    G        0      0        2 
   3  chr3_114466825     AOna    A    G        0      0        2 
   3  chr3_114466825     ASom    A    G        0      0        2 
   3  chr3_114466825     HCab    A    G        0      0        2 
   3  chr3_114466825     HPrz    A    G        0      0        2 
   3  chr3_114466825     ZBoe    A    G      0.5      1        2 
   3  chr3_114466825     ZGre    A    G        0      0        2 
   3  chr3_114466825     ZHar    A    G        0      0        2 
   3  chr3_114466825   Sample    A    G        0      0        2 
   3  chr3_114471169     AAsi    T    G        0      0        2 
   3  chr3_114471169     AKia    T    G      0.5      1        2 
   3  chr3_114471169     AOna    T    G      0.5      1        2 
   3  chr3_114471169     ASom    T    G        0      0        2 
   3  chr3_114471169     HCab    T    G        0      0        2 
   3  chr3_114471169     HPrz    T    G        0      0        2 
   3  chr3_114471169     ZBoe    T    G        0      0        2 
   3  chr3_114471169     ZGre    T    G        0      0        2 
   3  chr3_114471169     ZHar    T    G        0      0        2 
   3  chr3_114471169   Sample    T    G        0      0        2 
   3  chr3_114474095     AAsi    G    A        0      0        2 
   3  chr3_114474095     AKia    G    A        0      0        2 
   3  chr3_114474095     AOna    G    A        0      0        2 
   3  chr3_114474095     ASom    G    A        0      0        2 
   3  chr3_114474095     HCab    G    A      0.5      1        2 
   3  chr3_114474095     HPrz    G    A        1      2        2 
   3  chr3_114474095     ZBoe    G    A        0      0        2 
   3  chr3_114474095     ZGre    G    A        0      0        2 
   3  chr3_114474095     ZHar    G    A        0      0        2 
   3  chr3_114474095   Sample    G    A        0      0        2 
   3  chr3_114475398     AAsi    G    A        0      0        2 
   3  chr3_114475398     AKia    G    A        0      0        2 
   3  chr3_114475398     AOna    G    A        0      0        2 
   3  chr3_114475398     ASom    G    A        0      0        2 
   3  chr3_114475398     HCab    G    A      0.5      1        2 
   3  chr3_114475398     HPrz    G    A        0      0        2 
   3  chr3_114475398     ZBoe    G    A        0      0        2 
   3  chr3_114475398     ZGre    G    A        0      0        2 
   3  chr3_114475398     ZHar    G    A        0      0        2 
   3  chr3_114475398   Sample    G    A        1      2        2 
   3  chr3_114475711     AAsi    T    C        0      0        2 
   3  chr3_114475711     AKia    T    C      0.5      1        2 
   3  chr3_114475711     AOna    T    C        0      0        2 
   3  chr3_114475711     ASom    T    C        0      0        2 
   3  chr3_114475711     HCab    T    C        0      0        2 
   3  chr3_114475711     HPrz    T    C        0      0        2 
   3  chr3_114475711     ZBoe    T    C        0      0        2 
   3  chr3_114475711     ZGre    T    C        0      0        2 
   3  chr3_114475711     ZHar    T    C        0      0        2 
   3  chr3_114475711   Sample    T    C        0      0        2 
   3  chr3_114478405     AAsi    C    A        0      0        2 
   3  chr3_114478405     AKia    C    A        0      0        2 
   3  chr3_114478405     AOna    C    A        0      0        2 
   3  chr3_114478405     ASom    C    A        0      0        2 
   3  chr3_114478405     HCab    C    A        0      0        2 
   3  chr3_114478405     HPrz    C    A        0      0        2 
   3  chr3_114478405     ZBoe    C    A      0.5      1        2 
   3  chr3_114478405     ZGre    C    A        0      0        2 
   3  chr3_114478405     ZHar    C    A        0      0        2 
   3  chr3_114478405   Sample    C    A        0      0        2 
   3  chr3_114481080     AAsi    T    C        0      0        2 
   3  chr3_114481080     AKia    T    C        0      0        2 
   3  chr3_114481080     AOna    T    C        0      0        2 
   3  chr3_114481080     ASom    T    C        0      0        2 
   3  chr3_114481080     HCab    T    C        0      0        2 
   3  chr3_114481080     HPrz    T    C        0      0        2 
   3  chr3_114481080     ZBoe    T    C        0      0        2 
   3  chr3_114481080     ZGre    T    C        0      0        2 
   3  chr3_114481080     ZHar    T    C        1      2        2 
   3  chr3_114481080   Sample    T    C        0      0        2 
   3  chr3_114481434     AAsi    T    C        0      0        2 
   3  chr3_114481434     AKia    T    C        1      2        2 
   3  chr3_114481434     AOna    T    C        0      0        2 
   3  chr3_114481434     ASom    T    C        0      0        2 
   3  chr3_114481434     HCab    T    C        0      0        2 
   3  chr3_114481434     HPrz    T    C        0      0        2 
   3  chr3_114481434     ZBoe    T    C        0      0        2 
   3  chr3_114481434     ZGre    T    C        0      0        2 
   3  chr3_114481434     ZHar    T    C        0      0        2 
   3  chr3_114481434   Sample    T    C        0      0        2 
   3  chr3_114482070     AAsi    G    A        0      0        2 
   3  chr3_114482070     AKia    G    A        0      0        2 
   3  chr3_114482070     AOna    G    A        0      0        2 
   3  chr3_114482070     ASom    G    A        0      0        2 
   3  chr3_114482070     HCab    G    A        1      2        2 
   3  chr3_114482070     HPrz    G    A        1      2        2 
   3  chr3_114482070     ZBoe    G    A        0      0        2 
   3  chr3_114482070     ZGre    G    A        0      0        2 
   3  chr3_114482070     ZHar    G    A        0      0        2 
   3  chr3_114482070   Sample    G    A        1      2        2 
   3  chr3_114482134     AAsi    A    G        1      2        2 
   3  chr3_114482134     AKia    A    G        0      0        2 
   3  chr3_114482134     AOna    A    G        0      0        2 
   3  chr3_114482134     ASom    A    G        1      2        2 
   3  chr3_114482134     HCab    A    G        0      0        2 
   3  chr3_114482134     HPrz    A    G        0      0        2 
   3  chr3_114482134     ZBoe    A    G        0      0        2 
   3  chr3_114482134     ZGre    A    G        0      0        2 
   3  chr3_114482134     ZHar    A    G        0      0        2 
   3  chr3_114482134   Sample    A    G        0      0        2 
   3  chr3_114489043     AAsi    A    G        0      0        2 
   3  chr3_114489043     AKia    A    G        0      0        2 
   3  chr3_114489043     AOna    A    G        0      0        2 
   3  chr3_114489043     ASom    A    G        0      0        2 
   3  chr3_114489043     HCab    A    G        1      2        2 
   3  chr3_114489043     HPrz    A    G        1      2        2 
   3  chr3_114489043     ZBoe    A    G        0      0        2 
   3  chr3_114489043     ZGre    A    G        0      0        2 
   3  chr3_114489043     ZHar    A    G        0      0        2 
   3  chr3_114489043   Sample    A    G        1      2        2 
   3  chr3_114489492     AAsi    T    C        0      0        2 
   3  chr3_114489492     AKia    T    C        0      0        2 
   3  chr3_114489492     AOna    T    C        0      0        2 
   3  chr3_114489492     ASom    T    C        0      0        2 
   3  chr3_114489492     HCab    T    C        0      0        2 
   3  chr3_114489492     HPrz    T    C        0      0        2 
   3  chr3_114489492     ZBoe    T    C        0      0        2 
   3  chr3_114489492     ZGre    T    C        1      2        2 
   3  chr3_114489492     ZHar    T    C        0      0        2 
   3  chr3_114489492   Sample    T    C        0      0        2 
   3  chr3_114489750     AAsi    C    T        0      0        2 
   3  chr3_114489750     AKia    C    T        0      0        2 
   3  chr3_114489750     AOna    C    T        0      0        2 
   3  chr3_114489750     ASom    C    T        0      0        2 
   3  chr3_114489750     HCab    C    T        1      2        2 
   3  chr3_114489750     HPrz    C    T        1      2        2 
   3  chr3_114489750     ZBoe    C    T        0      0        2 
   3  chr3_114489750     ZGre    C    T        0      0        2 
   3  chr3_114489750     ZHar    C    T        0      0        2 
   3  chr3_114489750   Sample    C    T        1      2        2 
   3  chr3_114491088     AAsi    T    C        0      0        2 
   3  chr3_114491088     AKia    T    C        0      0        2 
   3  chr3_114491088     AOna    T    C      0.5      1        2 
   3  chr3_114491088     ASom    T    C        0      0        2 
   3  chr3_114491088     HCab    T    C        0      0        2 
   3  chr3_114491088     HPrz    T    C        0      0        2 
   3  chr3_114491088     ZBoe    T    C        0      0        2 
   3  chr3_114491088     ZGre    T    C        0      0        2 
   3  chr3_114491088     ZHar    T    C        0      0        2 
   3  chr3_114491088   Sample    T    C        0      0        2 
   3  chr3_114491745     AAsi    C    T        0      0        2 
   3  chr3_114491745     AKia    C    T        0      0        2 
   3  chr3_114491745     AOna    C    T        0      0        2 
   3  chr3_114491745     ASom    C    T        0      0        2 
   3  chr3_114491745     HCab    C    T      0.5      1        2 
   3  chr3_114491745     HPrz    C    T        0      0        2 
   3  chr3_114491745     ZBoe    C    T        0      0        2 
   3  chr3_114491745     ZGre    C    T        0      0        2 
   3  chr3_114491745     ZHar    C    T        0      0        2 
   3  chr3_114491745   Sample    C    T        0      0        2 
   3  chr3_114491946     AAsi    C    G        0      0        2 
   3  chr3_114491946     AKia    C    G        0      0        2 
   3  chr3_114491946     AOna    C    G      0.5      1        2 
   3  chr3_114491946     ASom    C    G        0      0        2 
   3  chr3_114491946     HCab    C    G        0      0        2 
   3  chr3_114491946     HPrz    C    G        0      0        2 
   3  chr3_114491946     ZBoe    C    G        0      0        2 
   3  chr3_114491946     ZGre    C    G        0      0        2 
   3  chr3_114491946     ZHar    C    G        0      0        2 
   3  chr3_114491946   Sample    C    G        0      0        2 
   3  chr3_114494460     AAsi    T    C        0      0        2 
   3  chr3_114494460     AKia    T    C      0.5      1        2 
   3  chr3_114494460     AOna    T    C        0      0        2 
   3  chr3_114494460     ASom    T    C        0      0        2 
   3  chr3_114494460     HCab    T    C        0      0        2 
   3  chr3_114494460     HPrz    T    C        0      0        2 
   3  chr3_114494460     ZBoe    T    C        0      0        2 
   3  chr3_114494460     ZGre    T    C        0      0        2 
   3  chr3_114494460     ZHar    T    C        0      0        2 
   3  chr3_114494460   Sample    T    C        0      0        2 
   3  chr3_114495568     AAsi    T    C        0      0        2 
   3  chr3_114495568     AKia    T    C        0      0        2 
   3  chr3_114495568     AOna    T    C        0      0        2 
   3  chr3_114495568     ASom    T    C        0      0        2 
   3  chr3_114495568     HCab    T    C        0      0        2 
   3  chr3_114495568     HPrz    T    C        0      0        2 
   3  chr3_114495568     ZBoe    T    C        1      2        2 
   3  chr3_114495568     ZGre    T    C        0      0        2 
   3  chr3_114495568     ZHar    T    C        0      0        2 
   3  chr3_114495568   Sample    T    C        0      0        2 
   3  chr3_114496355     AAsi    C    T        0      0        2 
   3  chr3_114496355     AKia    C    T      0.5      1        2 
   3  chr3_114496355     AOna    C    T      0.5      1        2 
   3  chr3_114496355     ASom    C    T        0      0        2 
   3  chr3_114496355     HCab    C    T        0      0        2 
   3  chr3_114496355     HPrz    C    T        0      0        2 
   3  chr3_114496355     ZBoe    C    T        0      0        2 
   3  chr3_114496355     ZGre    C    T        0      0        2 
   3  chr3_114496355     ZHar    C    T        0      0        2 
   3  chr3_114496355   Sample    C    T        0      0        2 
   3  chr3_114497324     AAsi    G    A        0      0        2 
   3  chr3_114497324     AKia    G    A        0      0        2 
   3  chr3_114497324     AOna    G    A      0.5      1        2 
   3  chr3_114497324     ASom    G    A        0      0        2 
   3  chr3_114497324     HCab    G    A        0      0        2 
   3  chr3_114497324     HPrz    G    A        0      0        2 
   3  chr3_114497324     ZBoe    G    A        0      0        2 
   3  chr3_114497324     ZGre    G    A        0      0        2 
   3  chr3_114497324     ZHar    G    A        0      0        2 
   3  chr3_114497324   Sample    G    A        0      0        2 
   3  chr3_114503779     AAsi    G    T        0      0        2 
   3  chr3_114503779     AKia    G    T        0      0        2 
   3  chr3_114503779     AOna    G    T        0      0        2 
   3  chr3_114503779     ASom    G    T        0      0        2 
   3  chr3_114503779     HCab    G    T        1      2        2 
   3  chr3_114503779     HPrz    G    T        1      2        2 
   3  chr3_114503779     ZBoe    G    T        0      0        2 
   3  chr3_114503779     ZGre    G    T        0      0        2 
   3  chr3_114503779     ZHar    G    T        0      0        2 
   3  chr3_114503779   Sample    G    T        1      2        2 
   3  chr3_114505037     AAsi    G    A        0      0        2 
   3  chr3_114505037     AKia    G    A        0      0        2 
   3  chr3_114505037     AOna    G    A        0      0        2 
   3  chr3_114505037     ASom    G    A        0      0        2 
   3  chr3_114505037     HCab    G    A        1      2        2 
   3  chr3_114505037     HPrz    G    A        1      2        2 
   3  chr3_114505037     ZBoe    G    A        0      0        2 
   3  chr3_114505037     ZGre    G    A        0      0        2 
   3  chr3_114505037     ZHar    G    A        0      0        2 
   3  chr3_114505037   Sample    G    A        1      2        2 
   3  chr3_114505124     AAsi    G    A        0      0        2 
   3  chr3_114505124     AKia    G    A        0      0        2 
   3  chr3_114505124     AOna    G    A        0      0        2 
   3  chr3_114505124     ASom    G    A        0      0        2 
   3  chr3_114505124     HCab    G    A        0      0        2 
   3  chr3_114505124     HPrz    G    A        0      0        2 
   3  chr3_114505124     ZBoe    G    A      0.5      1        2 
   3  chr3_114505124     ZGre    G    A        0      0        2 
   3  chr3_114505124     ZHar    G    A        0      0        2 
   3  chr3_114505124   Sample    G    A        0      0        2 
   3  chr3_114506596     AAsi    G    A        0      0        2 
   3  chr3_114506596     AKia    G    A        0      0        2 
   3  chr3_114506596     AOna    G    A        0      0        2 
   3  chr3_114506596     ASom    G    A        0      0        2 
   3  chr3_114506596     HCab    G    A        1      2        2 
   3  chr3_114506596     HPrz    G    A        1      2        2 
   3  chr3_114506596     ZBoe    G    A        0      0        2 
   3  chr3_114506596     ZGre    G    A        0      0        2 
   3  chr3_114506596     ZHar    G    A        0      0        2 
   3  chr3_114506596   Sample    G    A        1      2        2 
   3  chr3_114506597     AAsi    T    C        0      0        2 
   3  chr3_114506597     AKia    T    C        1      2        2 
   3  chr3_114506597     AOna    T    C        0      0        2 
   3  chr3_114506597     ASom    T    C        0      0        2 
   3  chr3_114506597     HCab    T    C        0      0        2 
   3  chr3_114506597     HPrz    T    C        0      0        2 
   3  chr3_114506597     ZBoe    T    C        0      0        2 
   3  chr3_114506597     ZGre    T    C        0      0        2 
   3  chr3_114506597     ZHar    T    C        0      0        2 
   3  chr3_114506597   Sample    T    C        0      0        2 
   3  chr3_114508496     AAsi    C    A        0      0        2 
   3  chr3_114508496     AKia    C    A        0      0        2 
   3  chr3_114508496     AOna    C    A        0      0        2 
   3  chr3_114508496     ASom    C    A        0      0        2 
   3  chr3_114508496     HCab    C    A        0      0        2 
   3  chr3_114508496     HPrz    C    A        0      0        2 
   3  chr3_114508496     ZBoe    C    A        0      0        2 
   3  chr3_114508496     ZGre    C    A        0      0        2 
   3  chr3_114508496     ZHar    C    A      0.5      1        2 
   3  chr3_114508496   Sample    C    A        0      0        2 
   3  chr3_114517000     AAsi    G    A        0      0        2 
   3  chr3_114517000     AKia    G    A        0      0        2 
   3  chr3_114517000     AOna    G    A        0      0        2 
   3  chr3_114517000     ASom    G    A        0      0        2 
   3  chr3_114517000     HCab    G    A        1      2        2 
   3  chr3_114517000     HPrz    G    A        1      2        2 
   3  chr3_114517000     ZBoe    G    A        0      0        2 
   3  chr3_114517000     ZGre    G    A        0      0        2 
   3  chr3_114517000     ZHar    G    A        0      0        2 
   3  chr3_114517000   Sample    G    A        1      2        2 
   3  chr3_114518865     AAsi    G    C        0      0        2 
   3  chr3_114518865     AKia    G    C        0      0        2 
   3  chr3_114518865     AOna    G    C        0      0        2 
   3  chr3_114518865     ASom    G    C        0      0        2 
   3  chr3_114518865     HCab    G    C        1      2        2 
   3  chr3_114518865     HPrz    G    C        1      2        2 
   3  chr3_114518865     ZBoe    G    C        0      0        2 
   3  chr3_114518865     ZGre    G    C        0      0        2 
   3  chr3_114518865     ZHar    G    C        0      0        2 
   3  chr3_114518865   Sample    G    C        1      2        2 
   3  chr3_114522476     AAsi    C    T        0      0        2 
   3  chr3_114522476     AKia    C    T        0      0        2 
   3  chr3_114522476     AOna    C    T        0      0        2 
   3  chr3_114522476     ASom    C    T        0      0        2 
   3  chr3_114522476     HCab    C    T        0      0        2 
   3  chr3_114522476     HPrz    C    T        0      0        2 
   3  chr3_114522476     ZBoe    C    T        0      0        2 
   3  chr3_114522476     ZGre    C    T        0      0        2 
   3  chr3_114522476     ZHar    C    T        1      2        2 
   3  chr3_114522476   Sample    C    T        0      0        2 
   3  chr3_114523934     AAsi    C    T        1      2        2 
   3  chr3_114523934     AKia    C    T        0      0        2 
   3  chr3_114523934     AOna    C    T        0      0        2 
   3  chr3_114523934     ASom    C    T      0.5      1        2 
   3  chr3_114523934     HCab    C    T        0      0        2 
   3  chr3_114523934     HPrz    C    T        0      0        2 
   3  chr3_114523934     ZBoe    C    T        0      0        2 
   3  chr3_114523934     ZGre    C    T        0      0        2 
   3  chr3_114523934     ZHar    C    T        0      0        2 
   3  chr3_114523934   Sample    C    T        0      0        2 
   3  chr3_114524518     AAsi    G    C        0      0        2 
   3  chr3_114524518     AKia    G    C        0      0        2 
   3  chr3_114524518     AOna    G    C        0      0        2 
   3  chr3_114524518     ASom    G    C        0      0        2 
   3  chr3_114524518     HCab    G    C        1      2        2 
   3  chr3_114524518     HPrz    G    C        1      2        2 
   3  chr3_114524518     ZBoe    G    C        0      0        2 
   3  chr3_114524518     ZGre    G    C        0      0        2 
   3  chr3_114524518     ZHar    G    C        0      0        2 
   3  chr3_114524518   Sample    G    C        1      2        2 
   3  chr3_114524525     AAsi    G    A        0      0        2 
   3  chr3_114524525     AKia    G    A        0      0        2 
   3  chr3_114524525     AOna    G    A        0      0        2 
   3  chr3_114524525     ASom    G    A        0      0        2 
   3  chr3_114524525     HCab    G    A        1      2        2 
   3  chr3_114524525     HPrz    G    A        1      2        2 
   3  chr3_114524525     ZBoe    G    A        0      0        2 
   3  chr3_114524525     ZGre    G    A        0      0        2 
   3  chr3_114524525     ZHar    G    A        0      0        2 
   3  chr3_114524525   Sample    G    A        1      2        2 
   3  chr3_114529758     AAsi    G    A        0      0        2 
   3  chr3_114529758     AKia    G    A        0      0        2 
   3  chr3_114529758     AOna    G    A        0      0        2 
   3  chr3_114529758     ASom    G    A        0      0        2 
   3  chr3_114529758     HCab    G    A        1      2        2 
   3  chr3_114529758     HPrz    G    A        1      2        2 
   3  chr3_114529758     ZBoe    G    A        0      0        2 
   3  chr3_114529758     ZGre    G    A        0      0        2 
   3  chr3_114529758     ZHar    G    A        0      0        2 
   3  chr3_114529758   Sample    G    A        1      2        2 
   3  chr3_114531635     AAsi    A    T        0      0        2 
   3  chr3_114531635     AKia    A    T        0      0        2 
   3  chr3_114531635     AOna    A    T        0      0        2 
   3  chr3_114531635     ASom    A    T        0      0        2 
   3  chr3_114531635     HCab    A    T        1      2        2 
   3  chr3_114531635     HPrz    A    T        1      2        2 
   3  chr3_114531635     ZBoe    A    T        0      0        2 
   3  chr3_114531635     ZGre    A    T        0      0        2 
   3  chr3_114531635     ZHar    A    T        0      0        2 
   3  chr3_114531635   Sample    A    T        1      2        2 
   3  chr3_114535592     AAsi    G    A        0      0        2 
   3  chr3_114535592     AKia    G    A        0      0        2 
   3  chr3_114535592     AOna    G    A        0      0        2 
   3  chr3_114535592     ASom    G    A        0      0        2 
   3  chr3_114535592     HCab    G    A        1      2        2 
   3  chr3_114535592     HPrz    G    A        1      2        2 
   3  chr3_114535592     ZBoe    G    A        0      0        2 
   3  chr3_114535592     ZGre    G    A        0      0        2 
   3  chr3_114535592     ZHar    G    A        0      0        2 
   3  chr3_114535592   Sample    G    A        1      2        2 
   3  chr3_114536423     AAsi    A    G      0.5      1        2 
   3  chr3_114536423     AKia    A    G        0      0        2 
   3  chr3_114536423     AOna    A    G        0      0        2 
   3  chr3_114536423     ASom    A    G        0      0        2 
   3  chr3_114536423     HCab    A    G        0      0        2 
   3  chr3_114536423     HPrz    A    G        0      0        2 
   3  chr3_114536423     ZBoe    A    G        0      0        2 
   3  chr3_114536423     ZGre    A    G        0      0        2 
   3  chr3_114536423     ZHar    A    G        0      0        2 
   3  chr3_114536423   Sample    A    G        0      0        2 
   3  chr3_114537077     AAsi    A    C        0      0        2 
   3  chr3_114537077     AKia    A    C        0      0        2 
   3  chr3_114537077     AOna    A    C        0      0        2 
   3  chr3_114537077     ASom    A    C        0      0        2 
   3  chr3_114537077     HCab    A    C      0.5      1        2 
   3  chr3_114537077     HPrz    A    C        0      0        2 
   3  chr3_114537077     ZBoe    A    C        0      0        2 
   3  chr3_114537077     ZGre    A    C        0      0        2 
   3  chr3_114537077     ZHar    A    C        0      0        2 
   3  chr3_114537077   Sample    A    C        0      0        2 
   3  chr3_114539663     AAsi    G    A        0      0        2 
   3  chr3_114539663     AKia    G    A        0      0        2 
   3  chr3_114539663     AOna    G    A        0      0        2 
   3  chr3_114539663     ASom    G    A        0      0        2 
   3  chr3_114539663     HCab    G    A        1      2        2 
   3  chr3_114539663     HPrz    G    A        1      2        2 
   3  chr3_114539663     ZBoe    G    A        0      0        2 
   3  chr3_114539663     ZGre    G    A        0      0        2 
   3  chr3_114539663     ZHar    G    A        0      0        2 
   3  chr3_114539663   Sample    G    A        1      2        2 
   3  chr3_114551431     AAsi    A    G        0      0        2 
   3  chr3_114551431     AKia    A    G        0      0        2 
   3  chr3_114551431     AOna    A    G        0      0        2 
   3  chr3_114551431     ASom    A    G        0      0        2 
   3  chr3_114551431     HCab    A    G        1      2        2 
   3  chr3_114551431     HPrz    A    G        1      2        2 
   3  chr3_114551431     ZBoe    A    G        0      0        2 
   3  chr3_114551431     ZGre    A    G        0      0        2 
   3  chr3_114551431     ZHar    A    G        0      0        2 
   3  chr3_114551431   Sample    A    G        1      2        2 
   3  chr3_114551850     AAsi    G    A        0      0        2 
   3  chr3_114551850     AKia    G    A        0      0        2 
   3  chr3_114551850     AOna    G    A        0      0        2 
   3  chr3_114551850     ASom    G    A        0      0        2 
   3  chr3_114551850     HCab    G    A        1      2        2 
   3  chr3_114551850     HPrz    G    A        1      2        2 
   3  chr3_114551850     ZBoe    G    A        0      0        2 
   3  chr3_114551850     ZGre    G    A        0      0        2 
   3  chr3_114551850     ZHar    G    A        0      0        2 
   3  chr3_114551850   Sample    G    A        1      2        2 
   3  chr3_114551975     AAsi    C    T        0      0        2 
   3  chr3_114551975     AKia    C    T        0      0        2 
   3  chr3_114551975     AOna    C    T        0      0        2 
   3  chr3_114551975     ASom    C    T        0      0        2 
   3  chr3_114551975     HCab    C    T        1      2        2 
   3  chr3_114551975     HPrz    C    T        1      2        2 
   3  chr3_114551975     ZBoe    C    T        0      0        2 
   3  chr3_114551975     ZGre    C    T        0      0        2 
   3  chr3_114551975     ZHar    C    T        0      0        2 
   3  chr3_114551975   Sample    C    T        1      2        2 
   3  chr3_114552764     AAsi    C    A        0      0        2 
   3  chr3_114552764     AKia    C    A        0      0        2 
   3  chr3_114552764     AOna    C    A        0      0        2 
   3  chr3_114552764     ASom    C    A        0      0        2 
   3  chr3_114552764     HCab    C    A        0      0        2 
   3  chr3_114552764     HPrz    C    A        0      0        2 
   3  chr3_114552764     ZBoe    C    A      0.5      1        2 
   3  chr3_114552764     ZGre    C    A        0      0        2 
   3  chr3_114552764     ZHar    C    A        0      0        2 
   3  chr3_114552764   Sample    C    A        0      0        2 
   3  chr3_114556508     AAsi    G    A        0      0        2 
   3  chr3_114556508     AKia    G    A        1      2        2 
   3  chr3_114556508     AOna    G    A        1      2        2 
   3  chr3_114556508     ASom    G    A        0      0        2 
   3  chr3_114556508     HCab    G    A        0      0        2 
   3  chr3_114556508     HPrz    G    A        0      0        2 
   3  chr3_114556508     ZBoe    G    A        0      0        2 
   3  chr3_114556508     ZGre    G    A        0      0        2 
   3  chr3_114556508     ZHar    G    A        0      0        2 
   3  chr3_114556508   Sample    G    A        0      0        2 
   3  chr3_114560211     AAsi    T    C        0      0        2 
   3  chr3_114560211     AKia    T    C        0      0        2 
   3  chr3_114560211     AOna    T    C      0.5      1        2 
   3  chr3_114560211     ASom    T    C        0      0        2 
   3  chr3_114560211     HCab    T    C        0      0        2 
   3  chr3_114560211     HPrz    T    C        0      0        2 
   3  chr3_114560211     ZBoe    T    C        0      0        2 
   3  chr3_114560211     ZGre    T    C        0      0        2 
   3  chr3_114560211     ZHar    T    C        0      0        2 
   3  chr3_114560211   Sample    T    C        0      0        2 
   3  chr3_114565423     AAsi    G    C        0      0        2 
   3  chr3_114565423     AKia    G    C        0      0        2 
   3  chr3_114565423     AOna    G    C        0      0        2 
   3  chr3_114565423     ASom    G    C        0      0        2 
   3  chr3_114565423     HCab    G    C        1      2        2 
   3  chr3_114565423     HPrz    G    C        1      2        2 
   3  chr3_114565423     ZBoe    G    C        0      0        2 
   3  chr3_114565423     ZGre    G    C        0      0        2 
   3  chr3_114565423     ZHar    G    C        0      0        2 
   3  chr3_114565423   Sample    G    C        1      2        2 
   3  chr3_114565722     AAsi    G    A        0      0        2 
   3  chr3_114565722     AKia    G    A        0      0        2 
   3  chr3_114565722     AOna    G    A        0      0        2 
   3  chr3_114565722     ASom    G    A        0      0        2 
   3  chr3_114565722     HCab    G    A        0      0        2 
   3  chr3_114565722     HPrz    G    A        0      0        2 
   3  chr3_114565722     ZBoe    G    A        1      2        2 
   3  chr3_114565722     ZGre    G    A        0      0        2 
   3  chr3_114565722     ZHar    G    A        0      0        2 
   3  chr3_114565722   Sample    G    A        0      0        2 
   3  chr3_114572214     AAsi    G    A        0      0        2 
   3  chr3_114572214     AKia    G    A        0      0        2 
   3  chr3_114572214     AOna    G    A        0      0        2 
   3  chr3_114572214     ASom    G    A        0      0        2 
   3  chr3_114572214     HCab    G    A      0.5      1        2 
   3  chr3_114572214     HPrz    G    A        0      0        2 
   3  chr3_114572214     ZBoe    G    A        0      0        2 
   3  chr3_114572214     ZGre    G    A        0      0        2 
   3  chr3_114572214     ZHar    G    A        0      0        2 
   3  chr3_114572214   Sample    G    A        1      2        2 
   3  chr3_114573927     AAsi    T    C        0      0        2 
   3  chr3_114573927     AKia    T    C        0      0        2 
   3  chr3_114573927     AOna    T    C        0      0        2 
   3  chr3_114573927     ASom    T    C        0      0        2 
   3  chr3_114573927     HCab    T    C        0      0        2 
   3  chr3_114573927     HPrz    T    C        0      0        2 
   3  chr3_114573927     ZBoe    T    C      0.5      1        2 
   3  chr3_114573927     ZGre    T    C        0      0        2 
   3  chr3_114573927     ZHar    T    C        0      0        2 
   3  chr3_114573927   Sample    T    C        0      0        2 
   3  chr3_114579857     AAsi    T    C      0.5      1        2 
   3  chr3_114579857     AKia    T    C        0      0        2 
   3  chr3_114579857     AOna    T    C        0      0        2 
   3  chr3_114579857     ASom    T    C      0.5      1        2 
   3  chr3_114579857     HCab    T    C        0      0        2 
   3  chr3_114579857     HPrz    T    C        0      0        2 
   3  chr3_114579857     ZBoe    T    C        0      0        2 
   3  chr3_114579857     ZGre    T    C        0      0        2 
   3  chr3_114579857     ZHar    T    C        0      0        2 
   3  chr3_114579857   Sample    T    C        0      0        2 
   3  chr3_114580901     AAsi    T    C        0      0        2 
   3  chr3_114580901     AKia    T    C        0      0        2 
   3  chr3_114580901     AOna    T    C      0.5      1        2 
   3  chr3_114580901     ASom    T    C        0      0        2 
   3  chr3_114580901     HCab    T    C        0      0        2 
   3  chr3_114580901     HPrz    T    C        0      0        2 
   3  chr3_114580901     ZBoe    T    C        0      0        2 
   3  chr3_114580901     ZGre    T    C        0      0        2 
   3  chr3_114580901     ZHar    T    C        0      0        2 
   3  chr3_114580901   Sample    T    C        0      0        2 
   3  chr3_114584013     AAsi    T    C        1      2        2 
   3  chr3_114584013     AKia    T    C        0      0        2 
   3  chr3_114584013     AOna    T    C        0      0        2 
   3  chr3_114584013     ASom    T    C        1      2        2 
   3  chr3_114584013     HCab    T    C        0      0        2 
   3  chr3_114584013     HPrz    T    C        0      0        2 
   3  chr3_114584013     ZBoe    T    C        0      0        2 
   3  chr3_114584013     ZGre    T    C        0      0        2 
   3  chr3_114584013     ZHar    T    C        0      0        2 
   3  chr3_114584013   Sample    T    C        0      0        2 
   3  chr3_114588231     AAsi    C    G        0      0        2 
   3  chr3_114588231     AKia    C    G        0      0        2 
   3  chr3_114588231     AOna    C    G        0      0        2 
   3  chr3_114588231     ASom    C    G        0      0        2 
   3  chr3_114588231     HCab    C    G        1      2        2 
   3  chr3_114588231     HPrz    C    G        1      2        2 
   3  chr3_114588231     ZBoe    C    G        0      0        2 
   3  chr3_114588231     ZGre    C    G        0      0        2 
   3  chr3_114588231     ZHar    C    G        0      0        2 
   3  chr3_114588231   Sample    C    G        1      2        2 
   3  chr3_114598901     AAsi    C    T        0      0        2 
   3  chr3_114598901     AKia    C    T        0      0        2 
   3  chr3_114598901     AOna    C    T        0      0        2 
   3  chr3_114598901     ASom    C    T        0      0        2 
   3  chr3_114598901     HCab    C    T        0      0        2 
   3  chr3_114598901     HPrz    C    T        0      0        2 
   3  chr3_114598901     ZBoe    C    T      0.5      1        2 
   3  chr3_114598901     ZGre    C    T        0      0        2 
   3  chr3_114598901     ZHar    C    T        0      0        2 
   3  chr3_114598901   Sample    C    T        0      0        2 
   3  chr3_114601142     AAsi    A    G        0      0        2 
   3  chr3_114601142     AKia    A    G        0      0        2 
   3  chr3_114601142     AOna    A    G        0      0        2 
   3  chr3_114601142     ASom    A    G        0      0        2 
   3  chr3_114601142     HCab    A    G        0      0        2 
   3  chr3_114601142     HPrz    A    G        0      0        2 
   3  chr3_114601142     ZBoe    A    G      0.5      1        2 
   3  chr3_114601142     ZGre    A    G        0      0        2 
   3  chr3_114601142     ZHar    A    G        0      0        2 
   3  chr3_114601142   Sample    A    G        0      0        2 
   3  chr3_114603281     AAsi    A    G        0      0        2 
   3  chr3_114603281     AKia    A    G        0      0        2 
   3  chr3_114603281     AOna    A    G        0      0        2 
   3  chr3_114603281     ASom    A    G        0      0        2 
   3  chr3_114603281     HCab    A    G      0.5      1        2 
   3  chr3_114603281     HPrz    A    G        0      0        2 
   3  chr3_114603281     ZBoe    A    G        0      0        2 
   3  chr3_114603281     ZGre    A    G        0      0        2 
   3  chr3_114603281     ZHar    A    G        0      0        2 
   3  chr3_114603281   Sample    A    G        0      0        2 
   3  chr3_114605231     AAsi    T    C      0.5      1        2 
   3  chr3_114605231     AKia    T    C        0      0        2 
   3  chr3_114605231     AOna    T    C        0      0        2 
   3  chr3_114605231     ASom    T    C        0      0        2 
   3  chr3_114605231     HCab    T    C        0      0        2 
   3  chr3_114605231     HPrz    T    C        0      0        2 
   3  chr3_114605231     ZBoe    T    C        0      0        2 
   3  chr3_114605231     ZGre    T    C        0      0        2 
   3  chr3_114605231     ZHar    T    C        0      0        2 
   3  chr3_114605231   Sample    T    C        0      0        2 
   3  chr3_114605391     AAsi    C    T      0.5      1        2 
   3  chr3_114605391     AKia    C    T        0      0        2 
   3  chr3_114605391     AOna    C    T        0      0        2 
   3  chr3_114605391     ASom    C    T        0      0        2 
   3  chr3_114605391     HCab    C    T        0      0        2 
   3  chr3_114605391     HPrz    C    T        0      0        2 
   3  chr3_114605391     ZBoe    C    T        0      0        2 
   3  chr3_114605391     ZGre    C    T        0      0        2 
   3  chr3_114605391     ZHar    C    T        0      0        2 
   3  chr3_114605391   Sample    C    T        0      0        2 
   3  chr3_114607919     AAsi    T    C        0      0        2 
   3  chr3_114607919     AKia    T    C        0      0        2 
   3  chr3_114607919     AOna    T    C        0      0        2 
   3  chr3_114607919     ASom    T    C        0      0        2 
   3  chr3_114607919     HCab    T    C        1      2        2 
   3  chr3_114607919     HPrz    T    C        1      2        2 
   3  chr3_114607919     ZBoe    T    C        0      0        2 
   3  chr3_114607919     ZGre    T    C        0      0        2 
   3  chr3_114607919     ZHar    T    C        0      0        2 
   3  chr3_114607919   Sample    T    C        1      2        2 
   3  chr3_114609499     AAsi    A    C        0      0        2 
   3  chr3_114609499     AKia    A    C        0      0        2 
   3  chr3_114609499     AOna    A    C        0      0        2 
   3  chr3_114609499     ASom    A    C        0      0        2 
   3  chr3_114609499     HCab    A    C      0.5      1        2 
   3  chr3_114609499     HPrz    A    C        0      0        2 
   3  chr3_114609499     ZBoe    A    C        0      0        2 
   3  chr3_114609499     ZGre    A    C        0      0        2 
   3  chr3_114609499     ZHar    A    C        0      0        2 
   3  chr3_114609499   Sample    A    C        0      0        2 
   3  chr3_114611329     AAsi    A    G        0      0        2 
   3  chr3_114611329     AKia    A    G        0      0        2 
   3  chr3_114611329     AOna    A    G        1      2        2 
   3  chr3_114611329     ASom    A    G        0      0        2 
   3  chr3_114611329     HCab    A    G        0      0        2 
   3  chr3_114611329     HPrz    A    G        0      0        2 
   3  chr3_114611329     ZBoe    A    G        0      0        2 
   3  chr3_114611329     ZGre    A    G        0      0        2 
   3  chr3_114611329     ZHar    A    G        0      0        2 
   3  chr3_114611329   Sample    A    G        0      0        2 
   3  chr3_114614997     AAsi    T    C        0      0        2 
   3  chr3_114614997     AKia    T    C        0      0        2 
   3  chr3_114614997     AOna    T    C        0      0        2 
   3  chr3_114614997     ASom    T    C        0      0        2 
   3  chr3_114614997     HCab    T    C        0      0        2 
   3  chr3_114614997     HPrz    T    C        0      0        2 
   3  chr3_114614997     ZBoe    T    C        0      0        2 
   3  chr3_114614997     ZGre    T    C        1      2        2 
   3  chr3_114614997     ZHar    T    C        0      0        2 
   3  chr3_114614997   Sample    T    C        0      0        2 
   3  chr3_114624109     AAsi    C    T        0      0        2 
   3  chr3_114624109     AKia    C    T        0      0        2 
   3  chr3_114624109     AOna    C    T        0      0        2 
   3  chr3_114624109     ASom    C    T        0      0        2 
   3  chr3_114624109     HCab    C    T        1      2        2 
   3  chr3_114624109     HPrz    C    T        1      2        2 
   3  chr3_114624109     ZBoe    C    T        0      0        2 
   3  chr3_114624109     ZGre    C    T        0      0        2 
   3  chr3_114624109     ZHar    C    T        0      0        2 
   3  chr3_114624109   Sample    C    T        1      2        2 
   3  chr3_114634176     AAsi    C    T        0      0        2 
   3  chr3_114634176     AKia    C    T        0      0        2 
   3  chr3_114634176     AOna    C    T        0      0        2 
   3  chr3_114634176     ASom    C    T        0      0        2 
   3  chr3_114634176     HCab    C    T        1      2        2 
   3  chr3_114634176     HPrz    C    T        1      2        2 
   3  chr3_114634176     ZBoe    C    T        0      0        2 
   3  chr3_114634176     ZGre    C    T        0      0        2 
   3  chr3_114634176     ZHar    C    T        0      0        2 
   3  chr3_114634176   Sample    C    T        1      2        2 
   3  chr3_114636003     AAsi    C    T        0      0        2 
   3  chr3_114636003     AKia    C    T        0      0        2 
   3  chr3_114636003     AOna    C    T        0      0        2 
   3  chr3_114636003     ASom    C    T        0      0        2 
   3  chr3_114636003     HCab    C    T        1      2        2 
   3  chr3_114636003     HPrz    C    T        1      2        2 
   3  chr3_114636003     ZBoe    C    T        0      0        2 
   3  chr3_114636003     ZGre    C    T        0      0        2 
   3  chr3_114636003     ZHar    C    T        0      0        2 
   3  chr3_114636003   Sample    C    T        1      2        2 
   3  chr3_114636849     AAsi    G    T        1      2        2 
   3  chr3_114636849     AKia    G    T        0      0        2 
   3  chr3_114636849     AOna    G    T        0      0        2 
   3  chr3_114636849     ASom    G    T        1      2        2 
   3  chr3_114636849     HCab    G    T        0      0        2 
   3  chr3_114636849     HPrz    G    T        0      0        2 
   3  chr3_114636849     ZBoe    G    T        0      0        2 
   3  chr3_114636849     ZGre    G    T        0      0        2 
   3  chr3_114636849     ZHar    G    T        0      0        2 
   3  chr3_114636849   Sample    G    T        0      0        2 
   3  chr3_114641903     AAsi    A    T        0      0        2 
   3  chr3_114641903     AKia    A    T        0      0        2 
   3  chr3_114641903     AOna    A    T        0      0        2 
   3  chr3_114641903     ASom    A    T        0      0        2 
   3  chr3_114641903     HCab    A    T        0      0        2 
   3  chr3_114641903     HPrz    A    T        0      0        2 
   3  chr3_114641903     ZBoe    A    T        0      0        2 
   3  chr3_114641903     ZGre    A    T        0      0        2 
   3  chr3_114641903     ZHar    A    T      0.5      1        2 
   3  chr3_114641903   Sample    A    T        0      0        2 
   3  chr3_114645627     AAsi    A    G        0      0        2 
   3  chr3_114645627     AKia    A    G        0      0        2 
   3  chr3_114645627     AOna    A    G      0.5      1        2 
   3  chr3_114645627     ASom    A    G        0      0        2 
   3  chr3_114645627     HCab    A    G        0      0        2 
   3  chr3_114645627     HPrz    A    G        0      0        2 
   3  chr3_114645627     ZBoe    A    G        0      0        2 
   3  chr3_114645627     ZGre    A    G        0      0        2 
   3  chr3_114645627     ZHar    A    G        0      0        2 
   3  chr3_114645627   Sample    A    G        0      0        2 
   3  chr3_114647727     AAsi    T    G        0      0        2 
   3  chr3_114647727     AKia    T    G        0      0        2 
   3  chr3_114647727     AOna    T    G        0      0        2 
   3  chr3_114647727     ASom    T    G        0      0        2 
   3  chr3_114647727     HCab    T    G        1      2        2 
   3  chr3_114647727     HPrz    T    G        1      2        2 
   3  chr3_114647727     ZBoe    T    G        0      0        2 
   3  chr3_114647727     ZGre    T    G        0      0        2 
   3  chr3_114647727     ZHar    T    G        0      0        2 
   3  chr3_114647727   Sample    T    G        1      2        2 
   3  chr3_114650148     AAsi    T    C        0      0        2 
   3  chr3_114650148     AKia    T    C        0      0        2 
   3  chr3_114650148     AOna    T    C        1      2        2 
   3  chr3_114650148     ASom    T    C        0      0        2 
   3  chr3_114650148     HCab    T    C        0      0        2 
   3  chr3_114650148     HPrz    T    C        0      0        2 
   3  chr3_114650148     ZBoe    T    C        0      0        2 
   3  chr3_114650148     ZGre    T    C        0      0        2 
   3  chr3_114650148     ZHar    T    C        0      0        2 
   3  chr3_114650148   Sample    T    C        0      0        2 
   3  chr3_114653292     AAsi    G    A        0      0        2 
   3  chr3_114653292     AKia    G    A        0      0        2 
   3  chr3_114653292     AOna    G    A        0      0        2 
   3  chr3_114653292     ASom    G    A        0      0        2 
   3  chr3_114653292     HCab    G    A        1      2        2 
   3  chr3_114653292     HPrz    G    A        1      2        2 
   3  chr3_114653292     ZBoe    G    A        0      0        2 
   3  chr3_114653292     ZGre    G    A        0      0        2 
   3  chr3_114653292     ZHar    G    A        0      0        2 
   3  chr3_114653292   Sample    G    A        1      2        2 
   3  chr3_114682520     AAsi    G    A        0      0        2 
   3  chr3_114682520     AKia    G    A        0      0        2 
   3  chr3_114682520     AOna    G    A        0      0        2 
   3  chr3_114682520     ASom    G    A        1      2        2 
   3  chr3_114682520     HCab    G    A        0      0        2 
   3  chr3_114682520     HPrz    G    A        0      0        2 
   3  chr3_114682520     ZBoe    G    A        0      0        2 
   3  chr3_114682520     ZGre    G    A        0      0        2 
   3  chr3_114682520     ZHar    G    A        0      0        2 
   3  chr3_114682520   Sample    G    A        0      0        2 
   3  chr3_114683711     AAsi    G    A        0      0        2 
   3  chr3_114683711     AKia    G    A        1      2        2 
   3  chr3_114683711     AOna    G    A        0      0        2 
   3  chr3_114683711     ASom    G    A        0      0        2 
   3  chr3_114683711     HCab    G    A        0      0        2 
   3  chr3_114683711     HPrz    G    A        0      0        2 
   3  chr3_114683711     ZBoe    G    A        0      0        2 
   3  chr3_114683711     ZGre    G    A        0      0        2 
   3  chr3_114683711     ZHar    G    A        0      0        2 
   3  chr3_114683711   Sample    G    A        0      0        2 
   3  chr3_114684004     AAsi    A    G        0      0        2 
   3  chr3_114684004     AKia    A    G        0      0        2 
   3  chr3_114684004     AOna    A    G        0      0        2 
   3  chr3_114684004     ASom    A    G        0      0        2 
   3  chr3_114684004     HCab    A    G        0      0        2 
   3  chr3_114684004     HPrz    A    G        0      0        2 
   3  chr3_114684004     ZBoe    A    G        0      0        2 
   3  chr3_114684004     ZGre    A    G        0      0        2 
   3  chr3_114684004     ZHar    A    G        1      2        2 
   3  chr3_114684004   Sample    A    G        0      0        2 
   3  chr3_114688054     AAsi    T    C        1      2        2 
   3  chr3_114688054     AKia    T    C        0      0        2 
   3  chr3_114688054     AOna    T    C        0      0        2 
   3  chr3_114688054     ASom    T    C        0      0        2 
   3  chr3_114688054     HCab    T    C        0      0        2 
   3  chr3_114688054     HPrz    T    C        0      0        2 
   3  chr3_114688054     ZBoe    T    C        0      0        2 
   3  chr3_114688054     ZGre    T    C        0      0        2 
   3  chr3_114688054     ZHar    T    C        0      0        2 
   3  chr3_114688054   Sample    T    C        0      0        2 
   3  chr3_114691306     AAsi    A    G        0      0        2 
   3  chr3_114691306     AKia    A    G        0      0        2 
   3  chr3_114691306     AOna    A    G        0      0        2 
   3  chr3_114691306     ASom    A    G        0      0        2 
   3  chr3_114691306     HCab    A    G        0      0        2 
   3  chr3_114691306     HPrz    A    G        1      2        2 
   3  chr3_114691306     ZBoe    A    G        0      0        2 
   3  chr3_114691306     ZGre    A    G        0      0        2 
   3  chr3_114691306     ZHar    A    G        0      0        2 
   3  chr3_114691306   Sample    A    G        0      0        2 
   3  chr3_114692297     AAsi    G    C        0      0        2 
   3  chr3_114692297     AKia    G    C        0      0        2 
   3  chr3_114692297     AOna    G    C        0      0        2 
   3  chr3_114692297     ASom    G    C        0      0        2 
   3  chr3_114692297     HCab    G    C        0      0        2 
   3  chr3_114692297     HPrz    G    C        0      0        2 
   3  chr3_114692297     ZBoe    G    C        0      0        2 
   3  chr3_114692297     ZGre    G    C        1      2        2 
   3  chr3_114692297     ZHar    G    C        0      0        2 
   3  chr3_114692297   Sample    G    C        0      0        2 
   3  chr3_114699933     AAsi    A    G        0      0        2 
   3  chr3_114699933     AKia    A    G        0      0        2 
   3  chr3_114699933     AOna    A    G        0      0        2 
   3  chr3_114699933     ASom    A    G        0      0        2 
   3  chr3_114699933     HCab    A    G        0      0        2 
   3  chr3_114699933     HPrz    A    G        0      0        2 
   3  chr3_114699933     ZBoe    A    G        0      0        2 
   3  chr3_114699933     ZGre    A    G        1      2        2 
   3  chr3_114699933     ZHar    A    G        0      0        2 
   3  chr3_114699933   Sample    A    G        0      0        2 
   3  chr3_114701562     AAsi    T    C        0      0        2 
   3  chr3_114701562     AKia    T    C        0      0        2 
   3  chr3_114701562     AOna    T    C        0      0        2 
   3  chr3_114701562     ASom    T    C        0      0        2 
   3  chr3_114701562     HCab    T    C        1      2        2 
   3  chr3_114701562     HPrz    T    C        0      0        2 
   3  chr3_114701562     ZBoe    T    C        0      0        2 
   3  chr3_114701562     ZGre    T    C        0      0        2 
   3  chr3_114701562     ZHar    T    C        0      0        2 
   3  chr3_114701562   Sample    T    C        1      2        2 
   3  chr3_114715697     AAsi    C    A        1      2        2 
   3  chr3_114715697     AKia    C    A        0      0        2 
   3  chr3_114715697     AOna    C    A        0      0        2 
   3  chr3_114715697     ASom    C    A        1      2        2 
   3  chr3_114715697     HCab    C    A        0      0        2 
   3  chr3_114715697     HPrz    C    A        0      0        2 
   3  chr3_114715697     ZBoe    C    A        0      0        2 
   3  chr3_114715697     ZGre    C    A        0      0        2 
   3  chr3_114715697     ZHar    C    A        0      0        2 
   3  chr3_114715697   Sample    C    A        0      0        2 
   3  chr3_114718448     AAsi    G    A        0      0        2 
   3  chr3_114718448     AKia    G    A        0      0        2 
   3  chr3_114718448     AOna    G    A        0      0        2 
   3  chr3_114718448     ASom    G    A        0      0        2 
   3  chr3_114718448     HCab    G    A        1      2        2 
   3  chr3_114718448     HPrz    G    A        1      2        2 
   3  chr3_114718448     ZBoe    G    A        0      0        2 
   3  chr3_114718448     ZGre    G    A        0      0        2 
   3  chr3_114718448     ZHar    G    A        0      0        2 
   3  chr3_114718448   Sample    G    A        1      2        2 
   3  chr3_114724361     AAsi    C    T        1      2        2 
   3  chr3_114724361     AKia    C    T        0      0        2 
   3  chr3_114724361     AOna    C    T        0      0        2 
   3  chr3_114724361     ASom    C    T        0      0        2 
   3  chr3_114724361     HCab    C    T        0      0        2 
   3  chr3_114724361     HPrz    C    T        0      0        2 
   3  chr3_114724361     ZBoe    C    T        0      0        2 
   3  chr3_114724361     ZGre    C    T        0      0        2 
   3  chr3_114724361     ZHar    C    T        0      0        2 
   3  chr3_114724361   Sample    C    T        0      0        2 
   3  chr3_114727320     AAsi    G    A        0      0        2 
   3  chr3_114727320     AKia    G    A        0      0        2 
   3  chr3_114727320     AOna    G    A        0      0        2 
   3  chr3_114727320     ASom    G    A        0      0        2 
   3  chr3_114727320     HCab    G    A      0.5      1        2 
   3  chr3_114727320     HPrz    G    A        0      0        2 
   3  chr3_114727320     ZBoe    G    A        0      0        2 
   3  chr3_114727320     ZGre    G    A        0      0        2 
   3  chr3_114727320     ZHar    G    A        0      0        2 
   3  chr3_114727320   Sample    G    A        0      0        2 
   3  chr3_114731236     AAsi    T    C        0      0        2 
   3  chr3_114731236     AKia    T    C        0      0        2 
   3  chr3_114731236     AOna    T    C        0      0        2 
   3  chr3_114731236     ASom    T    C        0      0        2 
   3  chr3_114731236     HCab    T    C        0      0        2 
   3  chr3_114731236     HPrz    T    C        0      0        2 
   3  chr3_114731236     ZBoe    T    C        0      0        2 
   3  chr3_114731236     ZGre    T    C        1      2        2 
   3  chr3_114731236     ZHar    T    C        0      0        2 
   3  chr3_114731236   Sample    T    C        0      0        2 
   3  chr3_114732028     AAsi    G    A        0      0        2 
   3  chr3_114732028     AKia    G    A        0      0        2 
   3  chr3_114732028     AOna    G    A        0      0        2 
   3  chr3_114732028     ASom    G    A        0      0        2 
   3  chr3_114732028     HCab    G    A        1      2        2 
   3  chr3_114732028     HPrz    G    A        1      2        2 
   3  chr3_114732028     ZBoe    G    A        0      0        2 
   3  chr3_114732028     ZGre    G    A        0      0        2 
   3  chr3_114732028     ZHar    G    A        0      0        2 
   3  chr3_114732028   Sample    G    A        1      2        2 
   3  chr3_114732767     AAsi    G    A        0      0        2 
   3  chr3_114732767     AKia    G    A        0      0        2 
   3  chr3_114732767     AOna    G    A        0      0        2 
   3  chr3_114732767     ASom    G    A        0      0        2 
   3  chr3_114732767     HCab    G    A        1      2        2 
   3  chr3_114732767     HPrz    G    A        1      2        2 
   3  chr3_114732767     ZBoe    G    A        0      0        2 
   3  chr3_114732767     ZGre    G    A        0      0        2 
   3  chr3_114732767     ZHar    G    A        0      0        2 
   3  chr3_114732767   Sample    G    A        1      2        2 
   3  chr3_114734440     AAsi    G    A        0      0        2 
   3  chr3_114734440     AKia    G    A        0      0        2 
   3  chr3_114734440     AOna    G    A        0      0        2 
   3  chr3_114734440     ASom    G    A        0      0        2 
   3  chr3_114734440     HCab    G    A        1      2        2 
   3  chr3_114734440     HPrz    G    A        1      2        2 
   3  chr3_114734440     ZBoe    G    A        0      0        2 
   3  chr3_114734440     ZGre    G    A        0      0        2 
   3  chr3_114734440     ZHar    G    A        0      0        2 
   3  chr3_114734440   Sample    G    A        1      2        2 
   3  chr3_114734547     AAsi    A    G        0      0        2 
   3  chr3_114734547     AKia    A    G        0      0        2 
   3  chr3_114734547     AOna    A    G        0      0        2 
   3  chr3_114734547     ASom    A    G        0      0        2 
   3  chr3_114734547     HCab    A    G      0.5      1        2 
   3  chr3_114734547     HPrz    A    G        1      2        2 
   3  chr3_114734547     ZBoe    A    G        0      0        2 
   3  chr3_114734547     ZGre    A    G        0      0        2 
   3  chr3_114734547     ZHar    A    G        0      0        2 
   3  chr3_114734547   Sample    A    G        1      2        2 
   3  chr3_114736230     AAsi    G    C        0      0        2 
   3  chr3_114736230     AKia    G    C        0      0        2 
   3  chr3_114736230     AOna    G    C        0      0        2 
   3  chr3_114736230     ASom    G    C        0      0        2 
   3  chr3_114736230     HCab    G    C        1      2        2 
   3  chr3_114736230     HPrz    G    C        1      2        2 
   3  chr3_114736230     ZBoe    G    C        0      0        2 
   3  chr3_114736230     ZGre    G    C        0      0        2 
   3  chr3_114736230     ZHar    G    C        0      0        2 
   3  chr3_114736230   Sample    G    C        1      2        2 
   3  chr3_114740055     AAsi    A    G        0      0        2 
   3  chr3_114740055     AKia    A    G        0      0        2 
   3  chr3_114740055     AOna    A    G        0      0        2 
   3  chr3_114740055     ASom    A    G        0      0        2 
   3  chr3_114740055     HCab    A    G        1      2        2 
   3  chr3_114740055     HPrz    A    G        1      2        2 
   3  chr3_114740055     ZBoe    A    G        0      0        2 
   3  chr3_114740055     ZGre    A    G        0      0        2 
   3  chr3_114740055     ZHar    A    G        0      0        2 
   3  chr3_114740055   Sample    A    G        1      2        2 
   3  chr3_114741487     AAsi    G    A        0      0        2 
   3  chr3_114741487     AKia    G    A        0      0        2 
   3  chr3_114741487     AOna    G    A        0      0        2 
   3  chr3_114741487     ASom    G    A        0      0        2 
   3  chr3_114741487     HCab    G    A      0.5      1        2 
   3  chr3_114741487     HPrz    G    A        1      2        2 
   3  chr3_114741487     ZBoe    G    A        0      0        2 
   3  chr3_114741487     ZGre    G    A        0      0        2 
   3  chr3_114741487     ZHar    G    A        0      0        2 
   3  chr3_114741487   Sample    G    A        1      2        2 
   3  chr3_114744902     AAsi    T    C        0      0        2 
   3  chr3_114744902     AKia    T    C        0      0        2 
   3  chr3_114744902     AOna    T    C        0      0        2 
   3  chr3_114744902     ASom    T    C        0      0        2 
   3  chr3_114744902     HCab    T    C        0      0        2 
   3  chr3_114744902     HPrz    T    C        0      0        2 
   3  chr3_114744902     ZBoe    T    C        0      0        2 
   3  chr3_114744902     ZGre    T    C        0      0        2 
   3  chr3_114744902     ZHar    T    C      0.5      1        2 
   3  chr3_114744902   Sample    T    C        0      0        2 
   3  chr3_114747786     AAsi    C    G        0      0        2 
   3  chr3_114747786     AKia    C    G        0      0        2 
   3  chr3_114747786     AOna    C    G        0      0        2 
   3  chr3_114747786     ASom    C    G        0      0        2 
   3  chr3_114747786     HCab    C    G        1      2        2 
   3  chr3_114747786     HPrz    C    G        1      2        2 
   3  chr3_114747786     ZBoe    C    G        0      0        2 
   3  chr3_114747786     ZGre    C    G        0      0        2 
   3  chr3_114747786     ZHar    C    G        0      0        2 
   3  chr3_114747786   Sample    C    G        1      2        2 
   3  chr3_114748304     AAsi    A    G        0      0        2 
   3  chr3_114748304     AKia    A    G        0      0        2 
   3  chr3_114748304     AOna    A    G        0      0        2 
   3  chr3_114748304     ASom    A    G        0      0        2 
   3  chr3_114748304     HCab    A    G      0.5      1        2 
   3  chr3_114748304     HPrz    A    G        1      2        2 
   3  chr3_114748304     ZBoe    A    G        0      0        2 
   3  chr3_114748304     ZGre    A    G        0      0        2 
   3  chr3_114748304     ZHar    A    G        0      0        2 
   3  chr3_114748304   Sample    A    G        1      2        2 
   3  chr3_114748760     AAsi    T    C        0      0        2 
   3  chr3_114748760     AKia    T    C        0      0        2 
   3  chr3_114748760     AOna    T    C      0.5      1        2 
   3  chr3_114748760     ASom    T    C        0      0        2 
   3  chr3_114748760     HCab    T    C        0      0        2 
   3  chr3_114748760     HPrz    T    C        0      0        2 
   3  chr3_114748760     ZBoe    T    C        0      0        2 
   3  chr3_114748760     ZGre    T    C        0      0        2 
   3  chr3_114748760     ZHar    T    C        0      0        2 
   3  chr3_114748760   Sample    T    C        0      0        2 
   3  chr3_114749031     AAsi    T    G        0      0        2 
   3  chr3_114749031     AKia    T    G        0      0        2 
   3  chr3_114749031     AOna    T    G      0.5      1        2 
   3  chr3_114749031     ASom    T    G        0      0        2 
   3  chr3_114749031     HCab    T    G        0      0        2 
   3  chr3_114749031     HPrz    T    G        0      0        2 
   3  chr3_114749031     ZBoe    T    G        0      0        2 
   3  chr3_114749031     ZGre    T    G        0      0        2 
   3  chr3_114749031     ZHar    T    G        0      0        2 
   3  chr3_114749031   Sample    T    G        0      0        2 
   3  chr3_114759831     AAsi    T    C        0      0        2 
   3  chr3_114759831     AKia    T    C        0      0        2 
   3  chr3_114759831     AOna    T    C        0      0        2 
   3  chr3_114759831     ASom    T    C        0      0        2 
   3  chr3_114759831     HCab    T    C      0.5      1        2 
   3  chr3_114759831     HPrz    T    C        0      0        2 
   3  chr3_114759831     ZBoe    T    C        0      0        2 
   3  chr3_114759831     ZGre    T    C        0      0        2 
   3  chr3_114759831     ZHar    T    C        0      0        2 
   3  chr3_114759831   Sample    T    C        1      2        2 
   3  chr3_114761634     AAsi    G    A        0      0        2 
   3  chr3_114761634     AKia    G    A        0      0        2 
   3  chr3_114761634     AOna    G    A        0      0        2 
   3  chr3_114761634     ASom    G    A        0      0        2 
   3  chr3_114761634     HCab    G    A        0      0        2 
   3  chr3_114761634     HPrz    G    A        0      0        2 
   3  chr3_114761634     ZBoe    G    A        0      0        2 
   3  chr3_114761634     ZGre    G    A        0      0        2 
   3  chr3_114761634     ZHar    G    A        1      2        2 
   3  chr3_114761634   Sample    G    A        0      0        2 
   3  chr3_114761848     AAsi    G    C        0      0        2 
   3  chr3_114761848     AKia    G    C        1      2        2 
   3  chr3_114761848     AOna    G    C        1      2        2 
   3  chr3_114761848     ASom    G    C        0      0        2 
   3  chr3_114761848     HCab    G    C        0      0        2 
   3  chr3_114761848     HPrz    G    C        0      0        2 
   3  chr3_114761848     ZBoe    G    C        0      0        2 
   3  chr3_114761848     ZGre    G    C        0      0        2 
   3  chr3_114761848     ZHar    G    C        0      0        2 
   3  chr3_114761848   Sample    G    C        0      0        2 
   3  chr3_114762611     AAsi    T    C        0      0        2 
   3  chr3_114762611     AKia    T    C        0      0        2 
   3  chr3_114762611     AOna    T    C        0      0        2 
   3  chr3_114762611     ASom    T    C        0      0        2 
   3  chr3_114762611     HCab    T    C        1      2        2 
   3  chr3_114762611     HPrz    T    C        1      2        2 
   3  chr3_114762611     ZBoe    T    C        0      0        2 
   3  chr3_114762611     ZGre    T    C        0      0        2 
   3  chr3_114762611     ZHar    T    C        0      0        2 
   3  chr3_114762611   Sample    T    C        1      2        2 
   3  chr3_114763563     AAsi    G    A        1      2        2 
   3  chr3_114763563     AKia    G    A        0      0        2 
   3  chr3_114763563     AOna    G    A        0      0        2 
   3  chr3_114763563     ASom    G    A        1      2        2 
   3  chr3_114763563     HCab    G    A        0      0        2 
   3  chr3_114763563     HPrz    G    A        0      0        2 
   3  chr3_114763563     ZBoe    G    A        0      0        2 
   3  chr3_114763563     ZGre    G    A        0      0        2 
   3  chr3_114763563     ZHar    G    A        0      0        2 
   3  chr3_114763563   Sample    G    A        0      0        2 
   3  chr3_114768828     AAsi    A    G        0      0        2 
   3  chr3_114768828     AKia    A    G        0      0        2 
   3  chr3_114768828     AOna    A    G        0      0        2 
   3  chr3_114768828     ASom    A    G        0      0        2 
   3  chr3_114768828     HCab    A    G      0.5      1        2 
   3  chr3_114768828     HPrz    A    G        0      0        2 
   3  chr3_114768828     ZBoe    A    G        0      0        2 
   3  chr3_114768828     ZGre    A    G        0      0        2 
   3  chr3_114768828     ZHar    A    G        0      0        2 
   3  chr3_114768828   Sample    A    G        0      0        2 
   3  chr3_114770407     AAsi    C    T        0      0        2 
   3  chr3_114770407     AKia    C    T        0      0        2 
   3  chr3_114770407     AOna    C    T        0      0        2 
   3  chr3_114770407     ASom    C    T        0      0        2 
   3  chr3_114770407     HCab    C    T        0      0        2 
   3  chr3_114770407     HPrz    C    T        0      0        2 
   3  chr3_114770407     ZBoe    C    T      0.5      1        2 
   3  chr3_114770407     ZGre    C    T        0      0        2 
   3  chr3_114770407     ZHar    C    T        0      0        2 
   3  chr3_114770407   Sample    C    T        0      0        2 
   3  chr3_114789263     AAsi    A    C        0      0        2 
   3  chr3_114789263     AKia    A    C        0      0        2 
   3  chr3_114789263     AOna    A    C        0      0        2 
   3  chr3_114789263     ASom    A    C        0      0        2 
   3  chr3_114789263     HCab    A    C        1      2        2 
   3  chr3_114789263     HPrz    A    C        1      2        2 
   3  chr3_114789263     ZBoe    A    C        0      0        2 
   3  chr3_114789263     ZGre    A    C        0      0        2 
   3  chr3_114789263     ZHar    A    C        0      0        2 
   3  chr3_114789263   Sample    A    C        1      2        2 
   3  chr3_114790346     AAsi    C    T        0      0        2 
   3  chr3_114790346     AKia    C    T        0      0        2 
   3  chr3_114790346     AOna    C    T        0      0        2 
   3  chr3_114790346     ASom    C    T        0      0        2 
   3  chr3_114790346     HCab    C    T        1      2        2 
   3  chr3_114790346     HPrz    C    T        1      2        2 
   3  chr3_114790346     ZBoe    C    T        0      0        2 
   3  chr3_114790346     ZGre    C    T        0      0        2 
   3  chr3_114790346     ZHar    C    T        0      0        2 
   3  chr3_114790346   Sample    C    T        1      2        2 
   3  chr3_114806425     AAsi    C    A        0      0        2 
   3  chr3_114806425     AKia    C    A        0      0        2 
   3  chr3_114806425     AOna    C    A        0      0        2 
   3  chr3_114806425     ASom    C    A        0      0        2 
   3  chr3_114806425     HCab    C    A        0      0        2 
   3  chr3_114806425     HPrz    C    A        0      0        2 
   3  chr3_114806425     ZBoe    C    A        0      0        2 
   3  chr3_114806425     ZGre    C    A        0      0        2 
   3  chr3_114806425     ZHar    C    A        1      2        2 
   3  chr3_114806425   Sample    C    A        0      0        2 
   3  chr3_114809773     AAsi    A    G        0      0        2 
   3  chr3_114809773     AKia    A    G        0      0        2 
   3  chr3_114809773     AOna    A    G        0      0        2 
   3  chr3_114809773     ASom    A    G        0      0        2 
   3  chr3_114809773     HCab    A    G        1      2        2 
   3  chr3_114809773     HPrz    A    G        1      2        2 
   3  chr3_114809773     ZBoe    A    G        0      0        2 
   3  chr3_114809773     ZGre    A    G        0      0        2 
   3  chr3_114809773     ZHar    A    G        0      0        2 
   3  chr3_114809773   Sample    A    G        1      2        2 
   3  chr3_114814939     AAsi    T    C        0      0        2 
   3  chr3_114814939     AKia    T    C        0      0        2 
   3  chr3_114814939     AOna    T    C        0      0        2 
   3  chr3_114814939     ASom    T    C        0      0        2 
   3  chr3_114814939     HCab    T    C        0      0        2 
   3  chr3_114814939     HPrz    T    C        0      0        2 
   3  chr3_114814939     ZBoe    T    C        0      0        2 
   3  chr3_114814939     ZGre    T    C        1      2        2 
   3  chr3_114814939     ZHar    T    C        0      0        2 
   3  chr3_114814939   Sample    T    C        0      0        2 
   3  chr3_114816317     AAsi    C    G        0      0        2 
   3  chr3_114816317     AKia    C    G        0      0        2 
   3  chr3_114816317     AOna    C    G      0.5      1        2 
   3  chr3_114816317     ASom    C    G        0      0        2 
   3  chr3_114816317     HCab    C    G        0      0        2 
   3  chr3_114816317     HPrz    C    G        0      0        2 
   3  chr3_114816317     ZBoe    C    G        0      0        2 
   3  chr3_114816317     ZGre    C    G        0      0        2 
   3  chr3_114816317     ZHar    C    G        0      0        2 
   3  chr3_114816317   Sample    C    G        0      0        2 
   3  chr3_114819253     AAsi    G    A        0      0        2 
   3  chr3_114819253     AKia    G    A        0      0        2 
   3  chr3_114819253     AOna    G    A        0      0        2 
   3  chr3_114819253     ASom    G    A        0      0        2 
   3  chr3_114819253     HCab    G    A        1      2        2 
   3  chr3_114819253     HPrz    G    A        1      2        2 
   3  chr3_114819253     ZBoe    G    A        0      0        2 
   3  chr3_114819253     ZGre    G    A        0      0        2 
   3  chr3_114819253     ZHar    G    A        0      0        2 
   3  chr3_114819253   Sample    G    A        1      2        2 
   3  chr3_114819275     AAsi    A    G        0      0        2 
   3  chr3_114819275     AKia    A    G        0      0        2 
   3  chr3_114819275     AOna    A    G        0      0        2 
   3  chr3_114819275     ASom    A    G        0      0        2 
   3  chr3_114819275     HCab    A    G        1      2        2 
   3  chr3_114819275     HPrz    A    G        1      2        2 
   3  chr3_114819275     ZBoe    A    G        0      0        2 
   3  chr3_114819275     ZGre    A    G        0      0        2 
   3  chr3_114819275     ZHar    A    G        0      0        2 
   3  chr3_114819275   Sample    A    G        1      2        2 
   3  chr3_114823277     AAsi    G    T        0      0        2 
   3  chr3_114823277     AKia    G    T        0      0        2 
   3  chr3_114823277     AOna    G    T        0      0        2 
   3  chr3_114823277     ASom    G    T        0      0        2 
   3  chr3_114823277     HCab    G    T        1      2        2 
   3  chr3_114823277     HPrz    G    T        0      0        2 
   3  chr3_114823277     ZBoe    G    T        0      0        2 
   3  chr3_114823277     ZGre    G    T        0      0        2 
   3  chr3_114823277     ZHar    G    T        0      0        2 
   3  chr3_114823277   Sample    G    T        1      2        2 
   3  chr3_114825077     AAsi    T    C        0      0        2 
   3  chr3_114825077     AKia    T    C        0      0        2 
   3  chr3_114825077     AOna    T    C      0.5      1        2 
   3  chr3_114825077     ASom    T    C        0      0        2 
   3  chr3_114825077     HCab    T    C        0      0        2 
   3  chr3_114825077     HPrz    T    C        0      0        2 
   3  chr3_114825077     ZBoe    T    C        0      0        2 
   3  chr3_114825077     ZGre    T    C        1      2        2 
   3  chr3_114825077     ZHar    T    C        0      0        2 
   3  chr3_114825077   Sample    T    C        0      0        2 
   3  chr3_114834610     AAsi    C    T        0      0        2 
   3  chr3_114834610     AKia    C    T        1      2        2 
   3  chr3_114834610     AOna    C    T        1      2        2 
   3  chr3_114834610     ASom    C    T        0      0        2 
   3  chr3_114834610     HCab    C    T        0      0        2 
   3  chr3_114834610     HPrz    C    T        0      0        2 
   3  chr3_114834610     ZBoe    C    T        0      0        2 
   3  chr3_114834610     ZGre    C    T        0      0        2 
   3  chr3_114834610     ZHar    C    T        0      0        2 
   3  chr3_114834610   Sample    C    T        0      0        2 
   3  chr3_114834674     AAsi    G    A        0      0        2 
   3  chr3_114834674     AKia    G    A        0      0        2 
   3  chr3_114834674     AOna    G    A        0      0        2 
   3  chr3_114834674     ASom    G    A        0      0        2 
   3  chr3_114834674     HCab    G    A        1      2        2 
   3  chr3_114834674     HPrz    G    A        1      2        2 
   3  chr3_114834674     ZBoe    G    A        0      0        2 
   3  chr3_114834674     ZGre    G    A        0      0        2 
   3  chr3_114834674     ZHar    G    A        0      0        2 
   3  chr3_114834674   Sample    G    A        1      2        2 
   3  chr3_114839255     AAsi    G    A        0      0        2 
   3  chr3_114839255     AKia    G    A        0      0        2 
   3  chr3_114839255     AOna    G    A        0      0        2 
   3  chr3_114839255     ASom    G    A        0      0        2 
   3  chr3_114839255     HCab    G    A        0      0        2 
   3  chr3_114839255     HPrz    G    A        0      0        2 
   3  chr3_114839255     ZBoe    G    A        0      0        2 
   3  chr3_114839255     ZGre    G    A        1      2        2 
   3  chr3_114839255     ZHar    G    A        0      0        2 
   3  chr3_114839255   Sample    G    A        0      0        2 
   3  chr3_114841062     AAsi    T    C        0      0        2 
   3  chr3_114841062     AKia    T    C        0      0        2 
   3  chr3_114841062     AOna    T    C        0      0        2 
   3  chr3_114841062     ASom    T    C        0      0        2 
   3  chr3_114841062     HCab    T    C        0      0        2 
   3  chr3_114841062     HPrz    T    C        0      0        2 
   3  chr3_114841062     ZBoe    T    C        0      0        2 
   3  chr3_114841062     ZGre    T    C        0      0        2 
   3  chr3_114841062     ZHar    T    C        1      2        2 
   3  chr3_114841062   Sample    T    C        0      0        2 
   3  chr3_114841667     AAsi    A    G        0      0        2 
   3  chr3_114841667     AKia    A    G        0      0        2 
   3  chr3_114841667     AOna    A    G        0      0        2 
   3  chr3_114841667     ASom    A    G        0      0        2 
   3  chr3_114841667     HCab    A    G        0      0        2 
   3  chr3_114841667     HPrz    A    G        0      0        2 
   3  chr3_114841667     ZBoe    A    G        0      0        2 
   3  chr3_114841667     ZGre    A    G        1      2        2 
   3  chr3_114841667     ZHar    A    G        0      0        2 
   3  chr3_114841667   Sample    A    G        0      0        2 
   3  chr3_114843924     AAsi    T    C        0      0        2 
   3  chr3_114843924     AKia    T    C        0      0        2 
   3  chr3_114843924     AOna    T    C        0      0        2 
   3  chr3_114843924     ASom    T    C        1      2        2 
   3  chr3_114843924     HCab    T    C        0      0        2 
   3  chr3_114843924     HPrz    T    C        0      0        2 
   3  chr3_114843924     ZBoe    T    C        0      0        2 
   3  chr3_114843924     ZGre    T    C        0      0        2 
   3  chr3_114843924     ZHar    T    C        0      0        2 
   3  chr3_114843924   Sample    T    C        0      0        2 
   3  chr3_114847637     AAsi    G    A        0      0        2 
   3  chr3_114847637     AKia    G    A        0      0        2 
   3  chr3_114847637     AOna    G    A        0      0        2 
   3  chr3_114847637     ASom    G    A        0      0        2 
   3  chr3_114847637     HCab    G    A        0      0        2 
   3  chr3_114847637     HPrz    G    A        0      0        2 
   3  chr3_114847637     ZBoe    G    A        0      0        2 
   3  chr3_114847637     ZGre    G    A        1      2        2 
   3  chr3_114847637     ZHar    G    A        0      0        2 
   3  chr3_114847637   Sample    G    A        0      0        2 
   3  chr3_114855594     AAsi    C    T        0      0        2 
   3  chr3_114855594     AKia    C    T        0      0        2 
   3  chr3_114855594     AOna    C    T        0      0        2 
   3  chr3_114855594     ASom    C    T        0      0        2 
   3  chr3_114855594     HCab    C    T        0      0        2 
   3  chr3_114855594     HPrz    C    T        0      0        2 
   3  chr3_114855594     ZBoe    C    T        0      0        2 
   3  chr3_114855594     ZGre    C    T        0      0        2 
   3  chr3_114855594     ZHar    C    T      0.5      1        2 
   3  chr3_114855594   Sample    C    T        0      0        2 
   3  chr3_114861730     AAsi    G    A        0      0        2 
   3  chr3_114861730     AKia    G    A        0      0        2 
   3  chr3_114861730     AOna    G    A        0      0        2 
   3  chr3_114861730     ASom    G    A        0      0        2 
   3  chr3_114861730     HCab    G    A        1      2        2 
   3  chr3_114861730     HPrz    G    A        1      2        2 
   3  chr3_114861730     ZBoe    G    A        0      0        2 
   3  chr3_114861730     ZGre    G    A        0      0        2 
   3  chr3_114861730     ZHar    G    A        0      0        2 
   3  chr3_114861730   Sample    G    A        1      2        2 
   3  chr3_114865329     AAsi    A    G        0      0        2 
   3  chr3_114865329     AKia    A    G        0      0        2 
   3  chr3_114865329     AOna    A    G        0      0        2 
   3  chr3_114865329     ASom    A    G        0      0        2 
   3  chr3_114865329     HCab    A    G        0      0        2 
   3  chr3_114865329     HPrz    A    G        0      0        2 
   3  chr3_114865329     ZBoe    A    G        1      2        2 
   3  chr3_114865329     ZGre    A    G        0      0        2 
   3  chr3_114865329     ZHar    A    G        0      0        2 
   3  chr3_114865329   Sample    A    G        0      0        2 
   3  chr3_114868595     AAsi    G    A        0      0        2 
   3  chr3_114868595     AKia    G    A        0      0        2 
   3  chr3_114868595     AOna    G    A        0      0        2 
   3  chr3_114868595     ASom    G    A        0      0        2 
   3  chr3_114868595     HCab    G    A        1      2        2 
   3  chr3_114868595     HPrz    G    A        1      2        2 
   3  chr3_114868595     ZBoe    G    A        0      0        2 
   3  chr3_114868595     ZGre    G    A        0      0        2 
   3  chr3_114868595     ZHar    G    A        0      0        2 
   3  chr3_114868595   Sample    G    A        1      2        2 
   3  chr3_114869148     AAsi    T    C        0      0        2 
   3  chr3_114869148     AKia    T    C        1      2        2 
   3  chr3_114869148     AOna    T    C        1      2        2 
   3  chr3_114869148     ASom    T    C        0      0        2 
   3  chr3_114869148     HCab    T    C        0      0        2 
   3  chr3_114869148     HPrz    T    C        0      0        2 
   3  chr3_114869148     ZBoe    T    C        0      0        2 
   3  chr3_114869148     ZGre    T    C        0      0        2 
   3  chr3_114869148     ZHar    T    C        0      0        2 
   3  chr3_114869148   Sample    T    C        0      0        2 
   3  chr3_114877085     AAsi    A    G        0      0        2 
   3  chr3_114877085     AKia    A    G        0      0        2 
   3  chr3_114877085     AOna    A    G        0      0        2 
   3  chr3_114877085     ASom    A    G        0      0        2 
   3  chr3_114877085     HCab    A    G        0      0        2 
   3  chr3_114877085     HPrz    A    G        0      0        2 
   3  chr3_114877085     ZBoe    A    G        1      2        2 
   3  chr3_114877085     ZGre    A    G        0      0        2 
   3  chr3_114877085     ZHar    A    G        0      0        2 
   3  chr3_114877085   Sample    A    G        0      0        2 
   3  chr3_114879100     AAsi    G    A        0      0        2 
   3  chr3_114879100     AKia    G    A        0      0        2 
   3  chr3_114879100     AOna    G    A        0      0        2 
   3  chr3_114879100     ASom    G    A        0      0        2 
   3  chr3_114879100     HCab    G    A        1      2        2 
   3  chr3_114879100     HPrz    G    A        1      2        2 
   3  chr3_114879100     ZBoe    G    A        0      0        2 
   3  chr3_114879100     ZGre    G    A        0      0        2 
   3  chr3_114879100     ZHar    G    A        0      0        2 
   3  chr3_114879100   Sample    G    A        1      2        2 
   3  chr3_114879216     AAsi    G    C        0      0        2 
   3  chr3_114879216     AKia    G    C        0      0        2 
   3  chr3_114879216     AOna    G    C        0      0        2 
   3  chr3_114879216     ASom    G    C        0      0        2 
   3  chr3_114879216     HCab    G    C      0.5      1        2 
   3  chr3_114879216     HPrz    G    C        0      0        2 
   3  chr3_114879216     ZBoe    G    C        0      0        2 
   3  chr3_114879216     ZGre    G    C        0      0        2 
   3  chr3_114879216     ZHar    G    C        0      0        2 
   3  chr3_114879216   Sample    G    C        0      0        2 
   3  chr3_114881093     AAsi    G    A        0      0        2 
   3  chr3_114881093     AKia    G    A        0      0        2 
   3  chr3_114881093     AOna    G    A        0      0        2 
   3  chr3_114881093     ASom    G    A        0      0        2 
   3  chr3_114881093     HCab    G    A        0      0        2 
   3  chr3_114881093     HPrz    G    A        0      0        2 
   3  chr3_114881093     ZBoe    G    A        1      2        2 
   3  chr3_114881093     ZGre    G    A        1      2        2 
   3  chr3_114881093     ZHar    G    A        0      0        2 
   3  chr3_114881093   Sample    G    A        0      0        2 
   3  chr3_114888006     AAsi    T    C        0      0        2 
   3  chr3_114888006     AKia    T    C        0      0        2 
   3  chr3_114888006     AOna    T    C        0      0        2 
   3  chr3_114888006     ASom    T    C        0      0        2 
   3  chr3_114888006     HCab    T    C        0      0        2 
   3  chr3_114888006     HPrz    T    C        0      0        2 
   3  chr3_114888006     ZBoe    T    C        1      2        2 
   3  chr3_114888006     ZGre    T    C        0      0        2 
   3  chr3_114888006     ZHar    T    C        0      0        2 
   3  chr3_114888006   Sample    T    C        0      0        2 
   3  chr3_114892287     AAsi    A    G        0      0        2 
   3  chr3_114892287     AKia    A    G        0      0        2 
   3  chr3_114892287     AOna    A    G        0      0        2 
   3  chr3_114892287     ASom    A    G        0      0        2 
   3  chr3_114892287     HCab    A    G        1      2        2 
   3  chr3_114892287     HPrz    A    G        1      2        2 
   3  chr3_114892287     ZBoe    A    G        0      0        2 
   3  chr3_114892287     ZGre    A    G        0      0        2 
   3  chr3_114892287     ZHar    A    G        0      0        2 
   3  chr3_114892287   Sample    A    G        1      2        2 
   3  chr3_114901221     AAsi    C    T        0      0        2 
   3  chr3_114901221     AKia    C    T        0      0        2 
   3  chr3_114901221     AOna    C    T        0      0        2 
   3  chr3_114901221     ASom    C    T        0      0        2 
   3  chr3_114901221     HCab    C    T        1      2        2 
   3  chr3_114901221     HPrz    C    T        1      2        2 
   3  chr3_114901221     ZBoe    C    T        0      0        2 
   3  chr3_114901221     ZGre    C    T        0      0        2 
   3  chr3_114901221     ZHar    C    T        0      0        2 
   3  chr3_114901221   Sample    C    T        1      2        2 
   3  chr3_114904240     AAsi    T    C        0      0        2 
   3  chr3_114904240     AKia    T    C        0      0        2 
   3  chr3_114904240     AOna    T    C        0      0        2 
   3  chr3_114904240     ASom    T    C        0      0        2 
   3  chr3_114904240     HCab    T    C      0.5      1        2 
   3  chr3_114904240     HPrz    T    C        0      0        2 
   3  chr3_114904240     ZBoe    T    C        0      0        2 
   3  chr3_114904240     ZGre    T    C        0      0        2 
   3  chr3_114904240     ZHar    T    C        0      0        2 
   3  chr3_114904240   Sample    T    C        0      0        2 
   3  chr3_114919757     AAsi    G    T        1      2        2 
   3  chr3_114919757     AKia    G    T        0      0        2 
   3  chr3_114919757     AOna    G    T        0      0        2 
   3  chr3_114919757     ASom    G    T        1      2        2 
   3  chr3_114919757     HCab    G    T        0      0        2 
   3  chr3_114919757     HPrz    G    T        0      0        2 
   3  chr3_114919757     ZBoe    G    T        0      0        2 
   3  chr3_114919757     ZGre    G    T        0      0        2 
   3  chr3_114919757     ZHar    G    T        0      0        2 
   3  chr3_114919757   Sample    G    T        0      0        2 
   3  chr3_114924920     AAsi    A    G        0      0        2 
   3  chr3_114924920     AKia    A    G        0      0        2 
   3  chr3_114924920     AOna    A    G        0      0        2 
   3  chr3_114924920     ASom    A    G        0      0        2 
   3  chr3_114924920     HCab    A    G        0      0        2 
   3  chr3_114924920     HPrz    A    G        0      0        2 
   3  chr3_114924920     ZBoe    A    G        0      0        2 
   3  chr3_114924920     ZGre    A    G        0      0        2 
   3  chr3_114924920     ZHar    A    G        1      2        2 
   3  chr3_114924920   Sample    A    G        0      0        2 
   3  chr3_114925791     AAsi    T    C        0      0        2 
   3  chr3_114925791     AKia    T    C        0      0        2 
   3  chr3_114925791     AOna    T    C        0      0        2 
   3  chr3_114925791     ASom    T    C        0      0        2 
   3  chr3_114925791     HCab    T    C        1      2        2 
   3  chr3_114925791     HPrz    T    C        1      2        2 
   3  chr3_114925791     ZBoe    T    C        0      0        2 
   3  chr3_114925791     ZGre    T    C        0      0        2 
   3  chr3_114925791     ZHar    T    C        0      0        2 
   3  chr3_114925791   Sample    T    C        1      2        2 
   3  chr3_114927892     AAsi    T    C        0      0        2 
   3  chr3_114927892     AKia    T    C        0      0        2 
   3  chr3_114927892     AOna    T    C        0      0        2 
   3  chr3_114927892     ASom    T    C        0      0        2 
   3  chr3_114927892     HCab    T    C      0.5      1        2 
   3  chr3_114927892     HPrz    T    C        1      2        2 
   3  chr3_114927892     ZBoe    T    C        0      0        2 
   3  chr3_114927892     ZGre    T    C        0      0        2 
   3  chr3_114927892     ZHar    T    C        0      0        2 
   3  chr3_114927892   Sample    T    C        0      0        2 
   3  chr3_114938121     AAsi    A    G        0      0        2 
   3  chr3_114938121     AKia    A    G        0      0        2 
   3  chr3_114938121     AOna    A    G        0      0        2 
   3  chr3_114938121     ASom    A    G        0      0        2 
   3  chr3_114938121     HCab    A    G        0      0        2 
   3  chr3_114938121     HPrz    A    G        1      2        2 
   3  chr3_114938121     ZBoe    A    G        0      0        2 
   3  chr3_114938121     ZGre    A    G        0      0        2 
   3  chr3_114938121     ZHar    A    G        0      0        2 
   3  chr3_114938121   Sample    A    G        1      2        2 
   3  chr3_114940792     AAsi    T    C        0      0        2 
   3  chr3_114940792     AKia    T    C        0      0        2 
   3  chr3_114940792     AOna    T    C        0      0        2 
   3  chr3_114940792     ASom    T    C        0      0        2 
   3  chr3_114940792     HCab    T    C        0      0        2 
   3  chr3_114940792     HPrz    T    C        0      0        2 
   3  chr3_114940792     ZBoe    T    C        1      2        2 
   3  chr3_114940792     ZGre    T    C        0      0        2 
   3  chr3_114940792     ZHar    T    C        1      2        2 
   3  chr3_114940792   Sample    T    C        0      0        2 
   3  chr3_114943012     AAsi    C    T        0      0        2 
   3  chr3_114943012     AKia    C    T        0      0        2 
   3  chr3_114943012     AOna    C    T      0.5      1        2 
   3  chr3_114943012     ASom    C    T        0      0        2 
   3  chr3_114943012     HCab    C    T        0      0        2 
   3  chr3_114943012     HPrz    C    T        0      0        2 
   3  chr3_114943012     ZBoe    C    T        0      0        2 
   3  chr3_114943012     ZGre    C    T        0      0        2 
   3  chr3_114943012     ZHar    C    T        0      0        2 
   3  chr3_114943012   Sample    C    T        0      0        2 
   3  chr3_114948488     AAsi    T    C        0      0        2 
   3  chr3_114948488     AKia    T    C        0      0        2 
   3  chr3_114948488     AOna    T    C        0      0        2 
   3  chr3_114948488     ASom    T    C        0      0        2 
   3  chr3_114948488     HCab    T    C        0      0        2 
   3  chr3_114948488     HPrz    T    C        0      0        2 
   3  chr3_114948488     ZBoe    T    C      0.5      1        2 
   3  chr3_114948488     ZGre    T    C        0      0        2 
   3  chr3_114948488     ZHar    T    C        0      0        2 
   3  chr3_114948488   Sample    T    C        0      0        2 
   3  chr3_114948937     AAsi    G    A        0      0        2 
   3  chr3_114948937     AKia    G    A        0      0        2 
   3  chr3_114948937     AOna    G    A        0      0        2 
   3  chr3_114948937     ASom    G    A        0      0        2 
   3  chr3_114948937     HCab    G    A        0      0        2 
   3  chr3_114948937     HPrz    G    A        0      0        2 
   3  chr3_114948937     ZBoe    G    A        0      0        2 
   3  chr3_114948937     ZGre    G    A        0      0        2 
   3  chr3_114948937     ZHar    G    A      0.5      1        2 
   3  chr3_114948937   Sample    G    A        0      0        2 
   3  chr3_114949772     AAsi    G    A        0      0        2 
   3  chr3_114949772     AKia    G    A        0      0        2 
   3  chr3_114949772     AOna    G    A        0      0        2 
   3  chr3_114949772     ASom    G    A        0      0        2 
   3  chr3_114949772     HCab    G    A        1      2        2 
   3  chr3_114949772     HPrz    G    A        1      2        2 
   3  chr3_114949772     ZBoe    G    A        0      0        2 
   3  chr3_114949772     ZGre    G    A        0      0        2 
   3  chr3_114949772     ZHar    G    A        0      0        2 
   3  chr3_114949772   Sample    G    A        1      2        2 
   3  chr3_114951197     AAsi    A    G        0      0        2 
   3  chr3_114951197     AKia    A    G        0      0        2 
   3  chr3_114951197     AOna    A    G      0.5      1        2 
   3  chr3_114951197     ASom    A    G        0      0        2 
   3  chr3_114951197     HCab    A    G        0      0        2 
   3  chr3_114951197     HPrz    A    G        0      0        2 
   3  chr3_114951197     ZBoe    A    G        0      0        2 
   3  chr3_114951197     ZGre    A    G        0      0        2 
   3  chr3_114951197     ZHar    A    G        0      0        2 
   3  chr3_114951197   Sample    A    G        0      0        2 
   3  chr3_114951346     AAsi    T    C        0      0        2 
   3  chr3_114951346     AKia    T    C        0      0        2 
   3  chr3_114951346     AOna    T    C        0      0        2 
   3  chr3_114951346     ASom    T    C        0      0        2 
   3  chr3_114951346     HCab    T    C        0      0        2 
   3  chr3_114951346     HPrz    T    C        0      0        2 
   3  chr3_114951346     ZBoe    T    C      0.5      1        2 
   3  chr3_114951346     ZGre    T    C        0      0        2 
   3  chr3_114951346     ZHar    T    C        0      0        2 
   3  chr3_114951346   Sample    T    C        0      0        2 
   3  chr3_114960087     AAsi    C    T        0      0        2 
   3  chr3_114960087     AKia    C    T        1      2        2 
   3  chr3_114960087     AOna    C    T        0      0        2 
   3  chr3_114960087     ASom    C    T        0      0        2 
   3  chr3_114960087     HCab    C    T        0      0        2 
   3  chr3_114960087     HPrz    C    T        0      0        2 
   3  chr3_114960087     ZBoe    C    T        0      0        2 
   3  chr3_114960087     ZGre    C    T        0      0        2 
   3  chr3_114960087     ZHar    C    T        0      0        2 
   3  chr3_114960087   Sample    C    T        0      0        2 
   3  chr3_114960757     AAsi    G    A        0      0        2 
   3  chr3_114960757     AKia    G    A        0      0        2 
   3  chr3_114960757     AOna    G    A        0      0        2 
   3  chr3_114960757     ASom    G    A        0      0        2 
   3  chr3_114960757     HCab    G    A        1      2        2 
   3  chr3_114960757     HPrz    G    A        1      2        2 
   3  chr3_114960757     ZBoe    G    A        0      0        2 
   3  chr3_114960757     ZGre    G    A        0      0        2 
   3  chr3_114960757     ZHar    G    A        0      0        2 
   3  chr3_114960757   Sample    G    A        1      2        2 
   3  chr3_114961350     AAsi    C    T        0      0        2 
   3  chr3_114961350     AKia    C    T        1      2        2 
   3  chr3_114961350     AOna    C    T        1      2        2 
   3  chr3_114961350     ASom    C    T        0      0        2 
   3  chr3_114961350     HCab    C    T        0      0        2 
   3  chr3_114961350     HPrz    C    T        0      0        2 
   3  chr3_114961350     ZBoe    C    T        0      0        2 
   3  chr3_114961350     ZGre    C    T        0      0        2 
   3  chr3_114961350     ZHar    C    T        0      0        2 
   3  chr3_114961350   Sample    C    T        0      0        2 
   3  chr3_114962821     AAsi    C    T        0      0        2 
   3  chr3_114962821     AKia    C    T        0      0        2 
   3  chr3_114962821     AOna    C    T        0      0        2 
   3  chr3_114962821     ASom    C    T        0      0        2 
   3  chr3_114962821     HCab    C    T        0      0        2 
   3  chr3_114962821     HPrz    C    T        0      0        2 
   3  chr3_114962821     ZBoe    C    T        0      0        2 
   3  chr3_114962821     ZGre    C    T        0      0        2 
   3  chr3_114962821     ZHar    C    T        1      2        2 
   3  chr3_114962821   Sample    C    T        0      0        2 
   3  chr3_114966984     AAsi    A    G        0      0        2 
   3  chr3_114966984     AKia    A    G        0      0        2 
   3  chr3_114966984     AOna    A    G        0      0        2 
   3  chr3_114966984     ASom    A    G        0      0        2 
   3  chr3_114966984     HCab    A    G        1      2        2 
   3  chr3_114966984     HPrz    A    G        1      2        2 
   3  chr3_114966984     ZBoe    A    G        0      0        2 
   3  chr3_114966984     ZGre    A    G        0      0        2 
   3  chr3_114966984     ZHar    A    G        0      0        2 
   3  chr3_114966984   Sample    A    G        1      2        2 
   3  chr3_114970572     AAsi    T    C        0      0        2 
   3  chr3_114970572     AKia    T    C        0      0        2 
   3  chr3_114970572     AOna    T    C        0      0        2 
   3  chr3_114970572     ASom    T    C        0      0        2 
   3  chr3_114970572     HCab    T    C        0      0        2 
   3  chr3_114970572     HPrz    T    C        0      0        2 
   3  chr3_114970572     ZBoe    T    C        1      2        2 
   3  chr3_114970572     ZGre    T    C        0      0        2 
   3  chr3_114970572     ZHar    T    C        1      2        2 
   3  chr3_114970572   Sample    T    C        0      0        2 
   3  chr3_114972315     AAsi    T    C        0      0        2 
   3  chr3_114972315     AKia    T    C        0      0        2 
   3  chr3_114972315     AOna    T    C        0      0        2 
   3  chr3_114972315     ASom    T    C        0      0        2 
   3  chr3_114972315     HCab    T    C      0.5      1        2 
   3  chr3_114972315     HPrz    T    C        0      0        2 
   3  chr3_114972315     ZBoe    T    C        0      0        2 
   3  chr3_114972315     ZGre    T    C        0      0        2 
   3  chr3_114972315     ZHar    T    C        0      0        2 
   3  chr3_114972315   Sample    T    C        0      0        2 
   3  chr3_114973145     AAsi    C    A        0      0        2 
   3  chr3_114973145     AKia    C    A        0      0        2 
   3  chr3_114973145     AOna    C    A        0      0        2 
   3  chr3_114973145     ASom    C    A        0      0        2 
   3  chr3_114973145     HCab    C    A        1      2        2 
   3  chr3_114973145     HPrz    C    A        1      2        2 
   3  chr3_114973145     ZBoe    C    A        0      0        2 
   3  chr3_114973145     ZGre    C    A        0      0        2 
   3  chr3_114973145     ZHar    C    A        0      0        2 
   3  chr3_114973145   Sample    C    A        1      2        2 
   3  chr3_114974428     AAsi    A    C        0      0        2 
   3  chr3_114974428     AKia    A    C        0      0        2 
   3  chr3_114974428     AOna    A    C        0      0        2 
   3  chr3_114974428     ASom    A    C        0      0        2 
   3  chr3_114974428     HCab    A    C      0.5      1        2 
   3  chr3_114974428     HPrz    A    C        1      2        2 
   3  chr3_114974428     ZBoe    A    C        0      0        2 
   3  chr3_114974428     ZGre    A    C        0      0        2 
   3  chr3_114974428     ZHar    A    C        0      0        2 
   3  chr3_114974428   Sample    A    C        1      2        2 
   3  chr3_114977411     AAsi    G    A        0      0        2 
   3  chr3_114977411     AKia    G    A        0      0        2 
   3  chr3_114977411     AOna    G    A        0      0        2 
   3  chr3_114977411     ASom    G    A        0      0        2 
   3  chr3_114977411     HCab    G    A        0      0        2 
   3  chr3_114977411     HPrz    G    A        0      0        2 
   3  chr3_114977411     ZBoe    G    A        0      0        2 
   3  chr3_114977411     ZGre    G    A        0      0        2 
   3  chr3_114977411     ZHar    G    A        1      2        2 
   3  chr3_114977411   Sample    G    A        0      0        2 
   3  chr3_114987393     AAsi    G    C        0      0        2 
   3  chr3_114987393     AKia    G    C        0      0        2 
   3  chr3_114987393     AOna    G    C        0      0        2 
   3  chr3_114987393     ASom    G    C        0      0        2 
   3  chr3_114987393     HCab    G    C        1      2        2 
   3  chr3_114987393     HPrz    G    C        1      2        2 
   3  chr3_114987393     ZBoe    G    C        0      0        2 
   3  chr3_114987393     ZGre    G    C        0      0        2 
   3  chr3_114987393     ZHar    G    C        0      0        2 
   3  chr3_114987393   Sample    G    C        1      2        2 
   3  chr3_114988957     AAsi    A    G        0      0        2 
   3  chr3_114988957     AKia    A    G        0      0        2 
   3  chr3_114988957     AOna    A    G        0      0        2 
   3  chr3_114988957     ASom    A    G        0      0        2 
   3  chr3_114988957     HCab    A    G        0      0        2 
   3  chr3_114988957     HPrz    A    G        0      0        2 
   3  chr3_114988957     ZBoe    A    G        0      0        2 
   3  chr3_114988957     ZGre    A    G        0      0        2 
   3  chr3_114988957     ZHar    A    G      0.5      1        2 
   3  chr3_114988957   Sample    A    G        0      0        2 
   3  chr3_114989440     AAsi    A    G        0      0        2 
   3  chr3_114989440     AKia    A    G        0      0        2 
   3  chr3_114989440     AOna    A    G      0.5      1        2 
   3  chr3_114989440     ASom    A    G        0      0        2 
   3  chr3_114989440     HCab    A    G        0      0        2 
   3  chr3_114989440     HPrz    A    G        0      0        2 
   3  chr3_114989440     ZBoe    A    G        0      0        2 
   3  chr3_114989440     ZGre    A    G        0      0        2 
   3  chr3_114989440     ZHar    A    G        0      0        2 
   3  chr3_114989440   Sample    A    G        0      0        2 
   3  chr3_114990048     AAsi    T    C        0      0        2 
   3  chr3_114990048     AKia    T    C        0      0        2 
   3  chr3_114990048     AOna    T    C        0      0        2 
   3  chr3_114990048     ASom    T    C        0      0        2 
   3  chr3_114990048     HCab    T    C        1      2        2 
   3  chr3_114990048     HPrz    T    C        1      2        2 
   3  chr3_114990048     ZBoe    T    C        0      0        2 
   3  chr3_114990048     ZGre    T    C        0      0        2 
   3  chr3_114990048     ZHar    T    C        0      0        2 
   3  chr3_114990048   Sample    T    C        1      2        2 
   3  chr3_114997503     AAsi    A    G        0      0        2 
   3  chr3_114997503     AKia    A    G        0      0        2 
   3  chr3_114997503     AOna    A    G      0.5      1        2 
   3  chr3_114997503     ASom    A    G        0      0        2 
   3  chr3_114997503     HCab    A    G        0      0        2 
   3  chr3_114997503     HPrz    A    G        0      0        2 
   3  chr3_114997503     ZBoe    A    G        0      0        2 
   3  chr3_114997503     ZGre    A    G        0      0        2 
   3  chr3_114997503     ZHar    A    G        0      0        2 
   3  chr3_114997503   Sample    A    G        0      0        2 
   3  chr3_114997789     AAsi    C    T        0      0        2 
   3  chr3_114997789     AKia    C    T        0      0        2 
   3  chr3_114997789     AOna    C    T        0      0        2 
   3  chr3_114997789     ASom    C    T        0      0        2 
   3  chr3_114997789     HCab    C    T        1      2        2 
   3  chr3_114997789     HPrz    C    T        1      2        2 
   3  chr3_114997789     ZBoe    C    T        0      0        2 
   3  chr3_114997789     ZGre    C    T        0      0        2 
   3  chr3_114997789     ZHar    C    T        0      0        2 
   3  chr3_114997789   Sample    C    T        0      0        2 
   3  chr3_115006157     AAsi    T    C        0      0        2 
   3  chr3_115006157     AKia    T    C        1      2        2 
   3  chr3_115006157     AOna    T    C        0      0        2 
   3  chr3_115006157     ASom    T    C        0      0        2 
   3  chr3_115006157     HCab    T    C        0      0        2 
   3  chr3_115006157     HPrz    T    C        0      0        2 
   3  chr3_115006157     ZBoe    T    C        0      0        2 
   3  chr3_115006157     ZGre    T    C        0      0        2 
   3  chr3_115006157     ZHar    T    C        0      0        2 
   3  chr3_115006157   Sample    T    C        0      0        2 
   3  chr3_115011291     AAsi    T    C        0      0        2 
   3  chr3_115011291     AKia    T    C        0      0        2 
   3  chr3_115011291     AOna    T    C        0      0        2 
   3  chr3_115011291     ASom    T    C        0      0        2 
   3  chr3_115011291     HCab    T    C        0      0        2 
   3  chr3_115011291     HPrz    T    C        0      0        2 
   3  chr3_115011291     ZBoe    T    C      0.5      1        2 
   3  chr3_115011291     ZGre    T    C        0      0        2 
   3  chr3_115011291     ZHar    T    C        0      0        2 
   3  chr3_115011291   Sample    T    C        0      0        2 
   3  chr3_115011703     AAsi    A    G        0      0        2 
   3  chr3_115011703     AKia    A    G        0      0        2 
   3  chr3_115011703     AOna    A    G        0      0        2 
   3  chr3_115011703     ASom    A    G        0      0        2 
   3  chr3_115011703     HCab    A    G        0      0        2 
   3  chr3_115011703     HPrz    A    G        0      0        2 
   3  chr3_115011703     ZBoe    A    G        1      2        2 
   3  chr3_115011703     ZGre    A    G        1      2        2 
   3  chr3_115011703     ZHar    A    G        1      2        2 
   3  chr3_115011703   Sample    A    G        0      0        2 
   3  chr3_115012644     AAsi    G    C        0      0        2 
   3  chr3_115012644     AKia    G    C        0      0        2 
   3  chr3_115012644     AOna    G    C        0      0        2 
   3  chr3_115012644     ASom    G    C        0      0        2 
   3  chr3_115012644     HCab    G    C      0.5      1        2 
   3  chr3_115012644     HPrz    G    C        1      2        2 
   3  chr3_115012644     ZBoe    G    C        0      0        2 
   3  chr3_115012644     ZGre    G    C        0      0        2 
   3  chr3_115012644     ZHar    G    C        0      0        2 
   3  chr3_115012644   Sample    G    C        1      2        2 
   3  chr3_115013055     AAsi    A    G        0      0        2 
   3  chr3_115013055     AKia    A    G        0      0        2 
   3  chr3_115013055     AOna    A    G        0      0        2 
   3  chr3_115013055     ASom    A    G        0      0        2 
   3  chr3_115013055     HCab    A    G        0      0        2 
   3  chr3_115013055     HPrz    A    G        0      0        2 
   3  chr3_115013055     ZBoe    A    G      0.5      1        2 
   3  chr3_115013055     ZGre    A    G        0      0        2 
   3  chr3_115013055     ZHar    A    G        0      0        2 
   3  chr3_115013055   Sample    A    G        0      0        2 
   3  chr3_115017331     AAsi    C    G        0      0        2 
   3  chr3_115017331     AKia    C    G        0      0        2 
   3  chr3_115017331     AOna    C    G      0.5      1        2 
   3  chr3_115017331     ASom    C    G        0      0        2 
   3  chr3_115017331     HCab    C    G        0      0        2 
   3  chr3_115017331     HPrz    C    G        0      0        2 
   3  chr3_115017331     ZBoe    C    G        0      0        2 
   3  chr3_115017331     ZGre    C    G        0      0        2 
   3  chr3_115017331     ZHar    C    G        0      0        2 
   3  chr3_115017331   Sample    C    G        0      0        2 
   3  chr3_115019652     AAsi    T    G      0.5      1        2 
   3  chr3_115019652     AKia    T    G        0      0        2 
   3  chr3_115019652     AOna    T    G        0      0        2 
   3  chr3_115019652     ASom    T    G        0      0        2 
   3  chr3_115019652     HCab    T    G        0      0        2 
   3  chr3_115019652     HPrz    T    G        0      0        2 
   3  chr3_115019652     ZBoe    T    G        0      0        2 
   3  chr3_115019652     ZGre    T    G        0      0        2 
   3  chr3_115019652     ZHar    T    G        0      0        2 
   3  chr3_115019652   Sample    T    G        0      0        2 
   3  chr3_115024469     AAsi    T    C        0      0        2 
   3  chr3_115024469     AKia    T    C        0      0        2 
   3  chr3_115024469     AOna    T    C        0      0        2 
   3  chr3_115024469     ASom    T    C        0      0        2 
   3  chr3_115024469     HCab    T    C        0      0        2 
   3  chr3_115024469     HPrz    T    C        0      0        2 
   3  chr3_115024469     ZBoe    T    C        0      0        2 
   3  chr3_115024469     ZGre    T    C        1      2        2 
   3  chr3_115024469     ZHar    T    C        0      0        2 
   3  chr3_115024469   Sample    T    C        0      0        2 
   3  chr3_115024618     AAsi    C    G        0      0        2 
   3  chr3_115024618     AKia    C    G        0      0        2 
   3  chr3_115024618     AOna    C    G        0      0        2 
   3  chr3_115024618     ASom    C    G        0      0        2 
   3  chr3_115024618     HCab    C    G        1      2        2 
   3  chr3_115024618     HPrz    C    G        1      2        2 
   3  chr3_115024618     ZBoe    C    G        0      0        2 
   3  chr3_115024618     ZGre    C    G        0      0        2 
   3  chr3_115024618     ZHar    C    G        0      0        2 
   3  chr3_115024618   Sample    C    G        1      2        2 
   3  chr3_115024958     AAsi    C    A        0      0        2 
   3  chr3_115024958     AKia    C    A        0      0        2 
   3  chr3_115024958     AOna    C    A        0      0        2 
   3  chr3_115024958     ASom    C    A        0      0        2 
   3  chr3_115024958     HCab    C    A        0      0        2 
   3  chr3_115024958     HPrz    C    A        1      2        2 
   3  chr3_115024958     ZBoe    C    A        0      0        2 
   3  chr3_115024958     ZGre    C    A        0      0        2 
   3  chr3_115024958     ZHar    C    A        0      0        2 
   3  chr3_115024958   Sample    C    A        0      0        2 
   3  chr3_115025966     AAsi    A    G        0      0        2 
   3  chr3_115025966     AKia    A    G        0      0        2 
   3  chr3_115025966     AOna    A    G        0      0        2 
   3  chr3_115025966     ASom    A    G        0      0        2 
   3  chr3_115025966     HCab    A    G      0.5      1        2 
   3  chr3_115025966     HPrz    A    G        0      0        2 
   3  chr3_115025966     ZBoe    A    G        0      0        2 
   3  chr3_115025966     ZGre    A    G        0      0        2 
   3  chr3_115025966     ZHar    A    G        0      0        2 
   3  chr3_115025966   Sample    A    G        0      0        2 
   3  chr3_115026695     AAsi    A    C        0      0        2 
   3  chr3_115026695     AKia    A    C        0      0        2 
   3  chr3_115026695     AOna    A    C        0      0        2 
   3  chr3_115026695     ASom    A    C        0      0        2 
   3  chr3_115026695     HCab    A    C      0.5      1        2 
   3  chr3_115026695     HPrz    A    C        1      2        2 
   3  chr3_115026695     ZBoe    A    C        0      0        2 
   3  chr3_115026695     ZGre    A    C        0      0        2 
   3  chr3_115026695     ZHar    A    C        0      0        2 
   3  chr3_115026695   Sample    A    C        1      2        2 
   3  chr3_115028137     AAsi    T    C        0      0        2 
   3  chr3_115028137     AKia    T    C        0      0        2 
   3  chr3_115028137     AOna    T    C        0      0        2 
   3  chr3_115028137     ASom    T    C        0      0        2 
   3  chr3_115028137     HCab    T    C        0      0        2 
   3  chr3_115028137     HPrz    T    C        0      0        2 
   3  chr3_115028137     ZBoe    T    C        0      0        2 
   3  chr3_115028137     ZGre    T    C        0      0        2 
   3  chr3_115028137     ZHar    T    C        1      2        2 
   3  chr3_115028137   Sample    T    C        0      0        2 
   3  chr3_115033958     AAsi    A    G        0      0        2 
   3  chr3_115033958     AKia    A    G        0      0        2 
   3  chr3_115033958     AOna    A    G        0      0        2 
   3  chr3_115033958     ASom    A    G        0      0        2 
   3  chr3_115033958     HCab    A    G        0      0        2 
   3  chr3_115033958     HPrz    A    G        0      0        2 
   3  chr3_115033958     ZBoe    A    G      0.5      1        2 
   3  chr3_115033958     ZGre    A    G        0      0        2 
   3  chr3_115033958     ZHar    A    G        0      0        2 
   3  chr3_115033958   Sample    A    G        0      0        2 
   3  chr3_115042749     AAsi    T    G        0      0        2 
   3  chr3_115042749     AKia    T    G        0      0        2 
   3  chr3_115042749     AOna    T    G        0      0        2 
   3  chr3_115042749     ASom    T    G        0      0        2 
   3  chr3_115042749     HCab    T    G        0      0        2 
   3  chr3_115042749     HPrz    T    G        0      0        2 
   3  chr3_115042749     ZBoe    T    G      0.5      1        2 
   3  chr3_115042749     ZGre    T    G        0      0        2 
   3  chr3_115042749     ZHar    T    G        0      0        2 
   3  chr3_115042749   Sample    T    G        0      0        2 
   3  chr3_115045146     AAsi    A    G        0      0        2 
   3  chr3_115045146     AKia    A    G        0      0        2 
   3  chr3_115045146     AOna    A    G        0      0        2 
   3  chr3_115045146     ASom    A    G        0      0        2 
   3  chr3_115045146     HCab    A    G        0      0        2 
   3  chr3_115045146     HPrz    A    G        0      0        2 
   3  chr3_115045146     ZBoe    A    G        0      0        2 
   3  chr3_115045146     ZGre    A    G        0      0        2 
   3  chr3_115045146     ZHar    A    G        1      2        2 
   3  chr3_115045146   Sample    A    G        0      0        2 
   3  chr3_115045291     AAsi    A    G        0      0        2 
   3  chr3_115045291     AKia    A    G        0      0        2 
   3  chr3_115045291     AOna    A    G        0      0        2 
   3  chr3_115045291     ASom    A    G        1      2        2 
   3  chr3_115045291     HCab    A    G        0      0        2 
   3  chr3_115045291     HPrz    A    G        0      0        2 
   3  chr3_115045291     ZBoe    A    G        0      0        2 
   3  chr3_115045291     ZGre    A    G        0      0        2 
   3  chr3_115045291     ZHar    A    G        0      0        2 
   3  chr3_115045291   Sample    A    G        0      0        2 
   3  chr3_115064309     AAsi    G    A        0      0        2 
   3  chr3_115064309     AKia    G    A        0      0        2 
   3  chr3_115064309     AOna    G    A        0      0        2 
   3  chr3_115064309     ASom    G    A        0      0        2 
   3  chr3_115064309     HCab    G    A        1      2        2 
   3  chr3_115064309     HPrz    G    A        1      2        2 
   3  chr3_115064309     ZBoe    G    A        0      0        2 
   3  chr3_115064309     ZGre    G    A        0      0        2 
   3  chr3_115064309     ZHar    G    A        0      0        2 
   3  chr3_115064309   Sample    G    A        1      2        2 
   3  chr3_115069338     AAsi    G    A        0      0        2 
   3  chr3_115069338     AKia    G    A        0      0        2 
   3  chr3_115069338     AOna    G    A        0      0        2 
   3  chr3_115069338     ASom    G    A        0      0        2 
   3  chr3_115069338     HCab    G    A        1      2        2 
   3  chr3_115069338     HPrz    G    A        1      2        2 
   3  chr3_115069338     ZBoe    G    A      0.5      1        2 
   3  chr3_115069338     ZGre    G    A        0      0        2 
   3  chr3_115069338     ZHar    G    A        0      0        2 
   3  chr3_115069338   Sample    G    A        1      2        2 
   3  chr3_115073847     AAsi    G    T        0      0        2 
   3  chr3_115073847     AKia    G    T        0      0        2 
   3  chr3_115073847     AOna    G    T        0      0        2 
   3  chr3_115073847     ASom    G    T        0      0        2 
   3  chr3_115073847     HCab    G    T        0      0        2 
   3  chr3_115073847     HPrz    G    T        0      0        2 
   3  chr3_115073847     ZBoe    G    T      0.5      1        2 
   3  chr3_115073847     ZGre    G    T        0      0        2 
   3  chr3_115073847     ZHar    G    T        0      0        2 
   3  chr3_115073847   Sample    G    T        0      0        2 
   3  chr3_115074802     AAsi    C    T        1      2        2 
   3  chr3_115074802     AKia    C    T        0      0        2 
   3  chr3_115074802     AOna    C    T        0      0        2 
   3  chr3_115074802     ASom    C    T        0      0        2 
   3  chr3_115074802     HCab    C    T        0      0        2 
   3  chr3_115074802     HPrz    C    T        0      0        2 
   3  chr3_115074802     ZBoe    C    T        0      0        2 
   3  chr3_115074802     ZGre    C    T        0      0        2 
   3  chr3_115074802     ZHar    C    T        0      0        2 
   3  chr3_115074802   Sample    C    T        0      0        2 
   3  chr3_115075014     AAsi    T    C      0.5      1        2 
   3  chr3_115075014     AKia    T    C        0      0        2 
   3  chr3_115075014     AOna    T    C        0      0        2 
   3  chr3_115075014     ASom    T    C        0      0        2 
   3  chr3_115075014     HCab    T    C        0      0        2 
   3  chr3_115075014     HPrz    T    C        0      0        2 
   3  chr3_115075014     ZBoe    T    C        0      0        2 
   3  chr3_115075014     ZGre    T    C        0      0        2 
   3  chr3_115075014     ZHar    T    C        0      0        2 
   3  chr3_115075014   Sample    T    C        0      0        2 
   3  chr3_115078502     AAsi    G    A        0      0        2 
   3  chr3_115078502     AKia    G    A        0      0        2 
   3  chr3_115078502     AOna    G    A        0      0        2 
   3  chr3_115078502     ASom    G    A        0      0        2 
   3  chr3_115078502     HCab    G    A        0      0        2 
   3  chr3_115078502     HPrz    G    A        0      0        2 
   3  chr3_115078502     ZBoe    G    A        1      2        2 
   3  chr3_115078502     ZGre    G    A        0      0        2 
   3  chr3_115078502     ZHar    G    A        1      2        2 
   3  chr3_115078502   Sample    G    A        0      0        2 
   3  chr3_115078552     AAsi    A    G        1      2        2 
   3  chr3_115078552     AKia    A    G        0      0        2 
   3  chr3_115078552     AOna    A    G        1      2        2 
   3  chr3_115078552     ASom    A    G        1      2        2 
   3  chr3_115078552     HCab    A    G        0      0        2 
   3  chr3_115078552     HPrz    A    G        0      0        2 
   3  chr3_115078552     ZBoe    A    G        0      0        2 
   3  chr3_115078552     ZGre    A    G        0      0        2 
   3  chr3_115078552     ZHar    A    G        0      0        2 
   3  chr3_115078552   Sample    A    G        0      0        2 
   3  chr3_115079865     AAsi    A    C        0      0        2 
   3  chr3_115079865     AKia    A    C        0      0        2 
   3  chr3_115079865     AOna    A    C        0      0        2 
   3  chr3_115079865     ASom    A    C        0      0        2 
   3  chr3_115079865     HCab    A    C        0      0        2 
   3  chr3_115079865     HPrz    A    C        0      0        2 
   3  chr3_115079865     ZBoe    A    C        0      0        2 
   3  chr3_115079865     ZGre    A    C        1      2        2 
   3  chr3_115079865     ZHar    A    C        1      2        2 
   3  chr3_115079865   Sample    A    C        0      0        2 
   3  chr3_115085759     AAsi    G    T        0      0        2 
   3  chr3_115085759     AKia    G    T        0      0        2 
   3  chr3_115085759     AOna    G    T      0.5      1        2 
   3  chr3_115085759     ASom    G    T        0      0        2 
   3  chr3_115085759     HCab    G    T        0      0        2 
   3  chr3_115085759     HPrz    G    T        0      0        2 
   3  chr3_115085759     ZBoe    G    T        0      0        2 
   3  chr3_115085759     ZGre    G    T        0      0        2 
   3  chr3_115085759     ZHar    G    T        0      0        2 
   3  chr3_115085759   Sample    G    T        0      0        2 
   3  chr3_115090857     AAsi    G    T      0.5      1        2 
   3  chr3_115090857     AKia    G    T        0      0        2 
   3  chr3_115090857     AOna    G    T        0      0        2 
   3  chr3_115090857     ASom    G    T        0      0        2 
   3  chr3_115090857     HCab    G    T        0      0        2 
   3  chr3_115090857     HPrz    G    T        0      0        2 
   3  chr3_115090857     ZBoe    G    T        0      0        2 
   3  chr3_115090857     ZGre    G    T        0      0        2 
   3  chr3_115090857     ZHar    G    T        0      0        2 
   3  chr3_115090857   Sample    G    T        0      0        2 
   3  chr3_115091026     AAsi    A    G        0      0        2 
   3  chr3_115091026     AKia    A    G        0      0        2 
   3  chr3_115091026     AOna    A    G      0.5      1        2 
   3  chr3_115091026     ASom    A    G        0      0        2 
   3  chr3_115091026     HCab    A    G        0      0        2 
   3  chr3_115091026     HPrz    A    G        0      0        2 
   3  chr3_115091026     ZBoe    A    G        0      0        2 
   3  chr3_115091026     ZGre    A    G        0      0        2 
   3  chr3_115091026     ZHar    A    G        0      0        2 
   3  chr3_115091026   Sample    A    G        0      0        2 
   3  chr3_115095160     AAsi    T    C        1      2        2 
   3  chr3_115095160     AKia    T    C        0      0        2 
   3  chr3_115095160     AOna    T    C        0      0        2 
   3  chr3_115095160     ASom    T    C        1      2        2 
   3  chr3_115095160     HCab    T    C        0      0        2 
   3  chr3_115095160     HPrz    T    C        0      0        2 
   3  chr3_115095160     ZBoe    T    C        0      0        2 
   3  chr3_115095160     ZGre    T    C        0      0        2 
   3  chr3_115095160     ZHar    T    C        0      0        2 
   3  chr3_115095160   Sample    T    C        0      0        2 
   3  chr3_115096998     AAsi    G    A        0      0        2 
   3  chr3_115096998     AKia    G    A        0      0        2 
   3  chr3_115096998     AOna    G    A        0      0        2 
   3  chr3_115096998     ASom    G    A        0      0        2 
   3  chr3_115096998     HCab    G    A        1      2        2 
   3  chr3_115096998     HPrz    G    A        1      2        2 
   3  chr3_115096998     ZBoe    G    A        0      0        2 
   3  chr3_115096998     ZGre    G    A        0      0        2 
   3  chr3_115096998     ZHar    G    A        0      0        2 
   3  chr3_115096998   Sample    G    A        1      2        2 
   3  chr3_115097434     AAsi    T    C        0      0        2 
   3  chr3_115097434     AKia    T    C        0      0        2 
   3  chr3_115097434     AOna    T    C        0      0        2 
   3  chr3_115097434     ASom    T    C        0      0        2 
   3  chr3_115097434     HCab    T    C        0      0        2 
   3  chr3_115097434     HPrz    T    C        0      0        2 
   3  chr3_115097434     ZBoe    T    C        0      0        2 
   3  chr3_115097434     ZGre    T    C        0      0        2 
   3  chr3_115097434     ZHar    T    C        1      2        2 
   3  chr3_115097434   Sample    T    C        0      0        2 
   3  chr3_115099943     AAsi    C    T        0      0        2 
   3  chr3_115099943     AKia    C    T        0      0        2 
   3  chr3_115099943     AOna    C    T        0      0        2 
   3  chr3_115099943     ASom    C    T        0      0        2 
   3  chr3_115099943     HCab    C    T        0      0        2 
   3  chr3_115099943     HPrz    C    T        0      0        2 
   3  chr3_115099943     ZBoe    C    T      0.5      1        2 
   3  chr3_115099943     ZGre    C    T        0      0        2 
   3  chr3_115099943     ZHar    C    T        0      0        2 
   3  chr3_115099943   Sample    C    T        0      0        2 
   3  chr3_115105960     AAsi    C    T        0      0        2 
   3  chr3_115105960     AKia    C    T        0      0        2 
   3  chr3_115105960     AOna    C    T        0      0        2 
   3  chr3_115105960     ASom    C    T        0      0        2 
   3  chr3_115105960     HCab    C    T        1      2        2 
   3  chr3_115105960     HPrz    C    T        1      2        2 
   3  chr3_115105960     ZBoe    C    T        0      0        2 
   3  chr3_115105960     ZGre    C    T        0      0        2 
   3  chr3_115105960     ZHar    C    T        0      0        2 
   3  chr3_115105960   Sample    C    T        1      2        2 
   3  chr3_115110307     AAsi    C    T        0      0        2 
   3  chr3_115110307     AKia    C    T        1      2        2 
   3  chr3_115110307     AOna    C    T        1      2        2 
   3  chr3_115110307     ASom    C    T        0      0        2 
   3  chr3_115110307     HCab    C    T        0      0        2 
   3  chr3_115110307     HPrz    C    T        0      0        2 
   3  chr3_115110307     ZBoe    C    T        0      0        2 
   3  chr3_115110307     ZGre    C    T        0      0        2 
   3  chr3_115110307     ZHar    C    T        0      0        2 
   3  chr3_115110307   Sample    C    T        0      0        2 
   3  chr3_115115739     AAsi    C    G        0      0        2 
   3  chr3_115115739     AKia    C    G        0      0        2 
   3  chr3_115115739     AOna    C    G        0      0        2 
   3  chr3_115115739     ASom    C    G        0      0        2 
   3  chr3_115115739     HCab    C    G        0      0        2 
   3  chr3_115115739     HPrz    C    G        0      0        2 
   3  chr3_115115739     ZBoe    C    G        0      0        2 
   3  chr3_115115739     ZGre    C    G        0      0        2 
   3  chr3_115115739     ZHar    C    G        1      2        2 
   3  chr3_115115739   Sample    C    G        0      0        2 
   3  chr3_115117840     AAsi    C    T        0      0        2 
   3  chr3_115117840     AKia    C    T        0      0        2 
   3  chr3_115117840     AOna    C    T        0      0        2 
   3  chr3_115117840     ASom    C    T        0      0        2 
   3  chr3_115117840     HCab    C    T        1      2        2 
   3  chr3_115117840     HPrz    C    T        1      2        2 
   3  chr3_115117840     ZBoe    C    T        0      0        2 
   3  chr3_115117840     ZGre    C    T        0      0        2 
   3  chr3_115117840     ZHar    C    T        0      0        2 
   3  chr3_115117840   Sample    C    T        1      2        2 
   3  chr3_115119435     AAsi    G    T        0      0        2 
   3  chr3_115119435     AKia    G    T        0      0        2 
   3  chr3_115119435     AOna    G    T        0      0        2 
   3  chr3_115119435     ASom    G    T        0      0        2 
   3  chr3_115119435     HCab    G    T        0      0        2 
   3  chr3_115119435     HPrz    G    T        0      0        2 
   3  chr3_115119435     ZBoe    G    T        0      0        2 
   3  chr3_115119435     ZGre    G    T        1      2        2 
   3  chr3_115119435     ZHar    G    T        0      0        2 
   3  chr3_115119435   Sample    G    T        0      0        2 
   3  chr3_115120463     AAsi    A    G        1      2        2 
   3  chr3_115120463     AKia    A    G        0      0        2 
   3  chr3_115120463     AOna    A    G        0      0        2 
   3  chr3_115120463     ASom    A    G        1      2        2 
   3  chr3_115120463     HCab    A    G        0      0        2 
   3  chr3_115120463     HPrz    A    G        0      0        2 
   3  chr3_115120463     ZBoe    A    G        0      0        2 
   3  chr3_115120463     ZGre    A    G        0      0        2 
   3  chr3_115120463     ZHar    A    G        0      0        2 
   3  chr3_115120463   Sample    A    G        0      0        2 
   3  chr3_115124091     AAsi    T    G        0      0        2 
   3  chr3_115124091     AKia    T    G      0.5      1        2 
   3  chr3_115124091     AOna    T    G        0      0        2 
   3  chr3_115124091     ASom    T    G        0      0        2 
   3  chr3_115124091     HCab    T    G        0      0        2 
   3  chr3_115124091     HPrz    T    G        0      0        2 
   3  chr3_115124091     ZBoe    T    G        0      0        2 
   3  chr3_115124091     ZGre    T    G        0      0        2 
   3  chr3_115124091     ZHar    T    G        0      0        2 
   3  chr3_115124091   Sample    T    G        0      0        2 
   3  chr3_115128692     AAsi    T    G        0      0        2 
   3  chr3_115128692     AKia    T    G        0      0        2 
   3  chr3_115128692     AOna    T    G        0      0        2 
   3  chr3_115128692     ASom    T    G        0      0        2 
   3  chr3_115128692     HCab    T    G        0      0        2 
   3  chr3_115128692     HPrz    T    G        0      0        2 
   3  chr3_115128692     ZBoe    T    G        0      0        2 
   3  chr3_115128692     ZGre    T    G        0      0        2 
   3  chr3_115128692     ZHar    T    G        1      2        2 
   3  chr3_115128692   Sample    T    G        0      0        2 
   3  chr3_115136099     AAsi    T    C        0      0        2 
   3  chr3_115136099     AKia    T    C        0      0        2 
   3  chr3_115136099     AOna    T    C        0      0        2 
   3  chr3_115136099     ASom    T    C        0      0        2 
   3  chr3_115136099     HCab    T    C        0      0        2 
   3  chr3_115136099     HPrz    T    C        0      0        2 
   3  chr3_115136099     ZBoe    T    C        0      0        2 
   3  chr3_115136099     ZGre    T    C        1      2        2 
   3  chr3_115136099     ZHar    T    C        0      0        2 
   3  chr3_115136099   Sample    T    C        1      2        2 
   3  chr3_115141336     AAsi    G    T        1      2        2 
   3  chr3_115141336     AKia    G    T        0      0        2 
   3  chr3_115141336     AOna    G    T      0.5      1        2 
   3  chr3_115141336     ASom    G    T        1      2        2 
   3  chr3_115141336     HCab    G    T        0      0        2 
   3  chr3_115141336     HPrz    G    T        0      0        2 
   3  chr3_115141336     ZBoe    G    T        1      2        2 
   3  chr3_115141336     ZGre    G    T        1      2        2 
   3  chr3_115141336     ZHar    G    T        0      0        2 
   3  chr3_115141336   Sample    G    T        0      0        2 
   3  chr3_115142220     AAsi    T    C        1      2        2 
   3  chr3_115142220     AKia    T    C        0      0        2 
   3  chr3_115142220     AOna    T    C      0.5      1        2 
   3  chr3_115142220     ASom    T    C        1      2        2 
   3  chr3_115142220     HCab    T    C        0      0        2 
   3  chr3_115142220     HPrz    T    C        0      0        2 
   3  chr3_115142220     ZBoe    T    C      0.5      1        2 
   3  chr3_115142220     ZGre    T    C        1      2        2 
   3  chr3_115142220     ZHar    T    C        0      0        2 
   3  chr3_115142220   Sample    T    C        0      0        2 
   3  chr3_115142257     AAsi    T    A        0      0        2 
   3  chr3_115142257     AKia    T    A        0      0        2 
   3  chr3_115142257     AOna    T    A      0.5      1        2 
   3  chr3_115142257     ASom    T    A        0      0        2 
   3  chr3_115142257     HCab    T    A        0      0        2 
   3  chr3_115142257     HPrz    T    A        0      0        2 
   3  chr3_115142257     ZBoe    T    A        0      0        2 
   3  chr3_115142257     ZGre    T    A        0      0        2 
   3  chr3_115142257     ZHar    T    A        0      0        2 
   3  chr3_115142257   Sample    T    A        0      0        2 
   3  chr3_115145814     AAsi    G    A        0      0        2 
   3  chr3_115145814     AKia    G    A        0      0        2 
   3  chr3_115145814     AOna    G    A        0      0        2 
   3  chr3_115145814     ASom    G    A        0      0        2 
   3  chr3_115145814     HCab    G    A        1      2        2 
   3  chr3_115145814     HPrz    G    A        1      2        2 
   3  chr3_115145814     ZBoe    G    A        0      0        2 
   3  chr3_115145814     ZGre    G    A        0      0        2 
   3  chr3_115145814     ZHar    G    A        0      0        2 
   3  chr3_115145814   Sample    G    A        1      2        2 
   3  chr3_115148957     AAsi    A    C        0      0        2 
   3  chr3_115148957     AKia    A    C        1      2        2 
   3  chr3_115148957     AOna    A    C        0      0        2 
   3  chr3_115148957     ASom    A    C        0      0        2 
   3  chr3_115148957     HCab    A    C        0      0        2 
   3  chr3_115148957     HPrz    A    C        0      0        2 
   3  chr3_115148957     ZBoe    A    C        0      0        2 
   3  chr3_115148957     ZGre    A    C        0      0        2 
   3  chr3_115148957     ZHar    A    C        0      0        2 
   3  chr3_115148957   Sample    A    C        0      0        2 
   3  chr3_115148960     AAsi    T    C        0      0        2 
   3  chr3_115148960     AKia    T    C        1      2        2 
   3  chr3_115148960     AOna    T    C        0      0        2 
   3  chr3_115148960     ASom    T    C        0      0        2 
   3  chr3_115148960     HCab    T    C        0      0        2 
   3  chr3_115148960     HPrz    T    C        0      0        2 
   3  chr3_115148960     ZBoe    T    C        0      0        2 
   3  chr3_115148960     ZGre    T    C        0      0        2 
   3  chr3_115148960     ZHar    T    C        0      0        2 
   3  chr3_115148960   Sample    T    C        0      0        2 
   3  chr3_115150532     AAsi    T    C        0      0        2 
   3  chr3_115150532     AKia    T    C        0      0        2 
   3  chr3_115150532     AOna    T    C        0      0        2 
   3  chr3_115150532     ASom    T    C        0      0        2 
   3  chr3_115150532     HCab    T    C        0      0        2 
   3  chr3_115150532     HPrz    T    C        0      0        2 
   3  chr3_115150532     ZBoe    T    C      0.5      1        2 
   3  chr3_115150532     ZGre    T    C        0      0        2 
   3  chr3_115150532     ZHar    T    C        0      0        2 
   3  chr3_115150532   Sample    T    C        0      0        2 
   3  chr3_115159516     AAsi    T    C        0      0        2 
   3  chr3_115159516     AKia    T    C      0.5      1        2 
   3  chr3_115159516     AOna    T    C        0      0        2 
   3  chr3_115159516     ASom    T    C        0      0        2 
   3  chr3_115159516     HCab    T    C        0      0        2 
   3  chr3_115159516     HPrz    T    C        0      0        2 
   3  chr3_115159516     ZBoe    T    C        0      0        2 
   3  chr3_115159516     ZGre    T    C        0      0        2 
   3  chr3_115159516     ZHar    T    C        0      0        2 
   3  chr3_115159516   Sample    T    C        0      0        2 
   3  chr3_115160173     AAsi    G    A        0      0        2 
   3  chr3_115160173     AKia    G    A        0      0        2 
   3  chr3_115160173     AOna    G    A        0      0        2 
   3  chr3_115160173     ASom    G    A        0      0        2 
   3  chr3_115160173     HCab    G    A        1      2        2 
   3  chr3_115160173     HPrz    G    A        1      2        2 
   3  chr3_115160173     ZBoe    G    A        0      0        2 
   3  chr3_115160173     ZGre    G    A        0      0        2 
   3  chr3_115160173     ZHar    G    A        0      0        2 
   3  chr3_115160173   Sample    G    A        1      2        2 
   3  chr3_115169546     AAsi    C    T        0      0        2 
   3  chr3_115169546     AKia    C    T        0      0        2 
   3  chr3_115169546     AOna    C    T        0      0        2 
   3  chr3_115169546     ASom    C    T        0      0        2 
   3  chr3_115169546     HCab    C    T        1      2        2 
   3  chr3_115169546     HPrz    C    T        1      2        2 
   3  chr3_115169546     ZBoe    C    T        0      0        2 
   3  chr3_115169546     ZGre    C    T        0      0        2 
   3  chr3_115169546     ZHar    C    T        0      0        2 
   3  chr3_115169546   Sample    C    T        1      2        2 
   3  chr3_115172308     AAsi    A    T        0      0        2 
   3  chr3_115172308     AKia    A    T        0      0        2 
   3  chr3_115172308     AOna    A    T        0      0        2 
   3  chr3_115172308     ASom    A    T        1      2        2 
   3  chr3_115172308     HCab    A    T        0      0        2 
   3  chr3_115172308     HPrz    A    T        0      0        2 
   3  chr3_115172308     ZBoe    A    T        0      0        2 
   3  chr3_115172308     ZGre    A    T        0      0        2 
   3  chr3_115172308     ZHar    A    T        0      0        2 
   3  chr3_115172308   Sample    A    T        0      0        2 
   3  chr3_115173929     AAsi    C    G        0      0        2 
   3  chr3_115173929     AKia    C    G        0      0        2 
   3  chr3_115173929     AOna    C    G        0      0        2 
   3  chr3_115173929     ASom    C    G        0      0        2 
   3  chr3_115173929     HCab    C    G        1      2        2 
   3  chr3_115173929     HPrz    C    G        1      2        2 
   3  chr3_115173929     ZBoe    C    G        0      0        2 
   3  chr3_115173929     ZGre    C    G        0      0        2 
   3  chr3_115173929     ZHar    C    G        0      0        2 
   3  chr3_115173929   Sample    C    G        1      2        2 
   3  chr3_115177618     AAsi    T    C        1      2        2 
   3  chr3_115177618     AKia    T    C        1      2        2 
   3  chr3_115177618     AOna    T    C        1      2        2 
   3  chr3_115177618     ASom    T    C        1      2        2 
   3  chr3_115177618     HCab    T    C        0      0        2 
   3  chr3_115177618     HPrz    T    C        0      0        2 
   3  chr3_115177618     ZBoe    T    C        0      0        2 
   3  chr3_115177618     ZGre    T    C        0      0        2 
   3  chr3_115177618     ZHar    T    C        0      0        2 
   3  chr3_115177618   Sample    T    C        0      0        2 
   3  chr3_115178229     AAsi    T    G        0      0        2 
   3  chr3_115178229     AKia    T    G        0      0        2 
   3  chr3_115178229     AOna    T    G        0      0        2 
   3  chr3_115178229     ASom    T    G        0      0        2 
   3  chr3_115178229     HCab    T    G        1      2        2 
   3  chr3_115178229     HPrz    T    G        1      2        2 
   3  chr3_115178229     ZBoe    T    G        0      0        2 
   3  chr3_115178229     ZGre    T    G        0      0        2 
   3  chr3_115178229     ZHar    T    G        0      0        2 
   3  chr3_115178229   Sample    T    G        1      2        2 
   3  chr3_115179297     AAsi    T    C        0      0        2 
   3  chr3_115179297     AKia    T    C        0      0        2 
   3  chr3_115179297     AOna    T    C        1      2        2 
   3  chr3_115179297     ASom    T    C        0      0        2 
   3  chr3_115179297     HCab    T    C        0      0        2 
   3  chr3_115179297     HPrz    T    C        0      0        2 
   3  chr3_115179297     ZBoe    T    C        0      0        2 
   3  chr3_115179297     ZGre    T    C        0      0        2 
   3  chr3_115179297     ZHar    T    C        0      0        2 
   3  chr3_115179297   Sample    T    C        0      0        2 
   3  chr3_115180678     AAsi    T    C        0      0        2 
   3  chr3_115180678     AKia    T    C        0      0        2 
   3  chr3_115180678     AOna    T    C        1      2        2 
   3  chr3_115180678     ASom    T    C        0      0        2 
   3  chr3_115180678     HCab    T    C        0      0        2 
   3  chr3_115180678     HPrz    T    C        0      0        2 
   3  chr3_115180678     ZBoe    T    C        1      2        2 
   3  chr3_115180678     ZGre    T    C        1      2        2 
   3  chr3_115180678     ZHar    T    C        1      2        2 
   3  chr3_115180678   Sample    T    C        0      0        2 
   3  chr3_115186254     AAsi    A    G        0      0        2 
   3  chr3_115186254     AKia    A    G        0      0        2 
   3  chr3_115186254     AOna    A    G        0      0        2 
   3  chr3_115186254     ASom    A    G        0      0        2 
   3  chr3_115186254     HCab    A    G        0      0        2 
   3  chr3_115186254     HPrz    A    G        0      0        2 
   3  chr3_115186254     ZBoe    A    G        0      0        2 
   3  chr3_115186254     ZGre    A    G        0      0        2 
   3  chr3_115186254     ZHar    A    G      0.5      1        2 
   3  chr3_115186254   Sample    A    G        0      0        2 
   3  chr3_115188380     AAsi    C    T      0.5      1        2 
   3  chr3_115188380     AKia    C    T        0      0        2 
   3  chr3_115188380     AOna    C    T        0      0        2 
   3  chr3_115188380     ASom    C    T        0      0        2 
   3  chr3_115188380     HCab    C    T        0      0        2 
   3  chr3_115188380     HPrz    C    T        0      0        2 
   3  chr3_115188380     ZBoe    C    T        0      0        2 
   3  chr3_115188380     ZGre    C    T        0      0        2 
   3  chr3_115188380     ZHar    C    T        0      0        2 
   3  chr3_115188380   Sample    C    T        0      0        2 
   3  chr3_115188557     AAsi    A    G        0      0        2 
   3  chr3_115188557     AKia    A    G        0      0        2 
   3  chr3_115188557     AOna    A    G        0      0        2 
   3  chr3_115188557     ASom    A    G        0      0        2 
   3  chr3_115188557     HCab    A    G        1      2        2 
   3  chr3_115188557     HPrz    A    G        1      2        2 
   3  chr3_115188557     ZBoe    A    G        0      0        2 
   3  chr3_115188557     ZGre    A    G        0      0        2 
   3  chr3_115188557     ZHar    A    G        0      0        2 
   3  chr3_115188557   Sample    A    G        1      2        2 
   3  chr3_115193635     AAsi    C    T        0      0        2 
   3  chr3_115193635     AKia    C    T        0      0        2 
   3  chr3_115193635     AOna    C    T        0      0        2 
   3  chr3_115193635     ASom    C    T        0      0        2 
   3  chr3_115193635     HCab    C    T        1      2        2 
   3  chr3_115193635     HPrz    C    T        1      2        2 
   3  chr3_115193635     ZBoe    C    T        0      0        2 
   3  chr3_115193635     ZGre    C    T        0      0        2 
   3  chr3_115193635     ZHar    C    T        0      0        2 
   3  chr3_115193635   Sample    C    T        1      2        2 
   3  chr3_115193714     AAsi    T    C        0      0        2 
   3  chr3_115193714     AKia    T    C      0.5      1        2 
   3  chr3_115193714     AOna    T    C        0      0        2 
   3  chr3_115193714     ASom    T    C        0      0        2 
   3  chr3_115193714     HCab    T    C        0      0        2 
   3  chr3_115193714     HPrz    T    C        0      0        2 
   3  chr3_115193714     ZBoe    T    C        0      0        2 
   3  chr3_115193714     ZGre    T    C        0      0        2 
   3  chr3_115193714     ZHar    T    C        0      0        2 
   3  chr3_115193714   Sample    T    C        0      0        2 
   3  chr3_115195660     AAsi    C    G        0      0        2 
   3  chr3_115195660     AKia    C    G        0      0        2 
   3  chr3_115195660     AOna    C    G        0      0        2 
   3  chr3_115195660     ASom    C    G        0      0        2 
   3  chr3_115195660     HCab    C    G        0      0        2 
   3  chr3_115195660     HPrz    C    G        0      0        2 
   3  chr3_115195660     ZBoe    C    G        0      0        2 
   3  chr3_115195660     ZGre    C    G        1      2        2 
   3  chr3_115195660     ZHar    C    G        0      0        2 
   3  chr3_115195660   Sample    C    G        0      0        2 
   3  chr3_115199260     AAsi    T    C        0      0        2 
   3  chr3_115199260     AKia    T    C        0      0        2 
   3  chr3_115199260     AOna    T    C        0      0        2 
   3  chr3_115199260     ASom    T    C        0      0        2 
   3  chr3_115199260     HCab    T    C      0.5      1        2 
   3  chr3_115199260     HPrz    T    C        0      0        2 
   3  chr3_115199260     ZBoe    T    C        0      0        2 
   3  chr3_115199260     ZGre    T    C        0      0        2 
   3  chr3_115199260     ZHar    T    C        0      0        2 
   3  chr3_115199260   Sample    T    C        0      0        2 
   3  chr3_115199691     AAsi    A    G        0      0        2 
   3  chr3_115199691     AKia    A    G        0      0        2 
   3  chr3_115199691     AOna    A    G        0      0        2 
   3  chr3_115199691     ASom    A    G        0      0        2 
   3  chr3_115199691     HCab    A    G        0      0        2 
   3  chr3_115199691     HPrz    A    G        0      0        2 
   3  chr3_115199691     ZBoe    A    G      0.5      1        2 
   3  chr3_115199691     ZGre    A    G        0      0        2 
   3  chr3_115199691     ZHar    A    G        0      0        2 
   3  chr3_115199691   Sample    A    G        0      0        2 
   3  chr3_115200953     AAsi    A    G        0      0        2 
   3  chr3_115200953     AKia    A    G        0      0        2 
   3  chr3_115200953     AOna    A    G      0.5      1        2 
   3  chr3_115200953     ASom    A    G        0      0        2 
   3  chr3_115200953     HCab    A    G        0      0        2 
   3  chr3_115200953     HPrz    A    G        0      0        2 
   3  chr3_115200953     ZBoe    A    G        0      0        2 
   3  chr3_115200953     ZGre    A    G        0      0        2 
   3  chr3_115200953     ZHar    A    G        0      0        2 
   3  chr3_115200953   Sample    A    G        0      0        2 
   3  chr3_115206243     AAsi    T    C        0      0        2 
   3  chr3_115206243     AKia    T    C        0      0        2 
   3  chr3_115206243     AOna    T    C        0      0        2 
   3  chr3_115206243     ASom    T    C        0      0        2 
   3  chr3_115206243     HCab    T    C        1      2        2 
   3  chr3_115206243     HPrz    T    C        1      2        2 
   3  chr3_115206243     ZBoe    T    C        0      0        2 
   3  chr3_115206243     ZGre    T    C        0      0        2 
   3  chr3_115206243     ZHar    T    C        0      0        2 
   3  chr3_115206243   Sample    T    C        1      2        2 
   3  chr3_115208838     AAsi    C    T        0      0        2 
   3  chr3_115208838     AKia    C    T        0      0        2 
   3  chr3_115208838     AOna    C    T        0      0        2 
   3  chr3_115208838     ASom    C    T        0      0        2 
   3  chr3_115208838     HCab    C    T        1      2        2 
   3  chr3_115208838     HPrz    C    T        1      2        2 
   3  chr3_115208838     ZBoe    C    T        0      0        2 
   3  chr3_115208838     ZGre    C    T        0      0        2 
   3  chr3_115208838     ZHar    C    T        0      0        2 
   3  chr3_115208838   Sample    C    T        1      2        2 
   3  chr3_115214498     AAsi    C    T        0      0        2 
   3  chr3_115214498     AKia    C    T        0      0        2 
   3  chr3_115214498     AOna    C    T        0      0        2 
   3  chr3_115214498     ASom    C    T        0      0        2 
   3  chr3_115214498     HCab    C    T        1      2        2 
   3  chr3_115214498     HPrz    C    T        1      2        2 
   3  chr3_115214498     ZBoe    C    T        0      0        2 
   3  chr3_115214498     ZGre    C    T        0      0        2 
   3  chr3_115214498     ZHar    C    T        0      0        2 
   3  chr3_115214498   Sample    C    T        1      2        2 
   3  chr3_115217397     AAsi    A    T        0      0        2 
   3  chr3_115217397     AKia    A    T        0      0        2 
   3  chr3_115217397     AOna    A    T        0      0        2 
   3  chr3_115217397     ASom    A    T        0      0        2 
   3  chr3_115217397     HCab    A    T        1      2        2 
   3  chr3_115217397     HPrz    A    T        1      2        2 
   3  chr3_115217397     ZBoe    A    T        0      0        2 
   3  chr3_115217397     ZGre    A    T        0      0        2 
   3  chr3_115217397     ZHar    A    T        0      0        2 
   3  chr3_115217397   Sample    A    T        1      2        2 
   3  chr3_115221445     AAsi    T    C        0      0        2 
   3  chr3_115221445     AKia    T    C        0      0        2 
   3  chr3_115221445     AOna    T    C        0      0        2 
   3  chr3_115221445     ASom    T    C        0      0        2 
   3  chr3_115221445     HCab    T    C        0      0        2 
   3  chr3_115221445     HPrz    T    C        0      0        2 
   3  chr3_115221445     ZBoe    T    C      0.5      1        2 
   3  chr3_115221445     ZGre    T    C        0      0        2 
   3  chr3_115221445     ZHar    T    C        0      0        2 
   3  chr3_115221445   Sample    T    C        0      0        2 
   3  chr3_115224648     AAsi    T    G        0      0        2 
   3  chr3_115224648     AKia    T    G        0      0        2 
   3  chr3_115224648     AOna    T    G        0      0        2 
   3  chr3_115224648     ASom    T    G        0      0        2 
   3  chr3_115224648     HCab    T    G        0      0        2 
   3  chr3_115224648     HPrz    T    G        1      2        2 
   3  chr3_115224648     ZBoe    T    G        0      0        2 
   3  chr3_115224648     ZGre    T    G        0      0        2 
   3  chr3_115224648     ZHar    T    G        0      0        2 
   3  chr3_115224648   Sample    T    G        0      0        2 
   3  chr3_115228341     AAsi    A    G        0      0        2 
   3  chr3_115228341     AKia    A    G        0      0        2 
   3  chr3_115228341     AOna    A    G        0      0        2 
   3  chr3_115228341     ASom    A    G        0      0        2 
   3  chr3_115228341     HCab    A    G        0      0        2 
   3  chr3_115228341     HPrz    A    G        0      0        2 
   3  chr3_115228341     ZBoe    A    G      0.5      1        2 
   3  chr3_115228341     ZGre    A    G        0      0        2 
   3  chr3_115228341     ZHar    A    G        0      0        2 
   3  chr3_115228341   Sample    A    G        0      0        2 
   3  chr3_115228828     AAsi    C    G        0      0        2 
   3  chr3_115228828     AKia    C    G        0      0        2 
   3  chr3_115228828     AOna    C    G        1      2        2 
   3  chr3_115228828     ASom    C    G        0      0        2 
   3  chr3_115228828     HCab    C    G        0      0        2 
   3  chr3_115228828     HPrz    C    G        0      0        2 
   3  chr3_115228828     ZBoe    C    G        0      0        2 
   3  chr3_115228828     ZGre    C    G        0      0        2 
   3  chr3_115228828     ZHar    C    G        0      0        2 
   3  chr3_115228828   Sample    C    G        0      0        2 
   3  chr3_115233593     AAsi    A    G        0      0        2 
   3  chr3_115233593     AKia    A    G        0      0        2 
   3  chr3_115233593     AOna    A    G        0      0        2 
   3  chr3_115233593     ASom    A    G        0      0        2 
   3  chr3_115233593     HCab    A    G        0      0        2 
   3  chr3_115233593     HPrz    A    G        0      0        2 
   3  chr3_115233593     ZBoe    A    G        0      0        2 
   3  chr3_115233593     ZGre    A    G        0      0        2 
   3  chr3_115233593     ZHar    A    G      0.5      1        2 
   3  chr3_115233593   Sample    A    G        0      0        2 
   3  chr3_115234626     AAsi    C    T        0      0        2 
   3  chr3_115234626     AKia    C    T        0      0        2 
   3  chr3_115234626     AOna    C    T        0      0        2 
   3  chr3_115234626     ASom    C    T        0      0        2 
   3  chr3_115234626     HCab    C    T        1      2        2 
   3  chr3_115234626     HPrz    C    T        1      2        2 
   3  chr3_115234626     ZBoe    C    T        0      0        2 
   3  chr3_115234626     ZGre    C    T        0      0        2 
   3  chr3_115234626     ZHar    C    T        0      0        2 
   3  chr3_115234626   Sample    C    T        1      2        2 
   3  chr3_115235727     AAsi    T    C        0      0        2 
   3  chr3_115235727     AKia    T    C        0      0        2 
   3  chr3_115235727     AOna    T    C        0      0        2 
   3  chr3_115235727     ASom    T    C        0      0        2 
   3  chr3_115235727     HCab    T    C        1      2        2 
   3  chr3_115235727     HPrz    T    C        1      2        2 
   3  chr3_115235727     ZBoe    T    C        0      0        2 
   3  chr3_115235727     ZGre    T    C        0      0        2 
   3  chr3_115235727     ZHar    T    C        0      0        2 
   3  chr3_115235727   Sample    T    C        1      2        2 
   3  chr3_115236241     AAsi    A    C        0      0        2 
   3  chr3_115236241     AKia    A    C        0      0        2 
   3  chr3_115236241     AOna    A    C        0      0        2 
   3  chr3_115236241     ASom    A    C        0      0        2 
   3  chr3_115236241     HCab    A    C        1      2        2 
   3  chr3_115236241     HPrz    A    C        1      2        2 
   3  chr3_115236241     ZBoe    A    C        0      0        2 
   3  chr3_115236241     ZGre    A    C        0      0        2 
   3  chr3_115236241     ZHar    A    C        0      0        2 
   3  chr3_115236241   Sample    A    C        1      2        2 
   3  chr3_115236457     AAsi    T    C        0      0        2 
   3  chr3_115236457     AKia    T    C        0      0        2 
   3  chr3_115236457     AOna    T    C        0      0        2 
   3  chr3_115236457     ASom    T    C        0      0        2 
   3  chr3_115236457     HCab    T    C        1      2        2 
   3  chr3_115236457     HPrz    T    C        1      2        2 
   3  chr3_115236457     ZBoe    T    C        0      0        2 
   3  chr3_115236457     ZGre    T    C        0      0        2 
   3  chr3_115236457     ZHar    T    C        0      0        2 
   3  chr3_115236457   Sample    T    C        1      2        2 
   3  chr3_115238833     AAsi    G    C        0      0        2 
   3  chr3_115238833     AKia    G    C        0      0        2 
   3  chr3_115238833     AOna    G    C        0      0        2 
   3  chr3_115238833     ASom    G    C        0      0        2 
   3  chr3_115238833     HCab    G    C        1      2        2 
   3  chr3_115238833     HPrz    G    C        1      2        2 
   3  chr3_115238833     ZBoe    G    C        0      0        2 
   3  chr3_115238833     ZGre    G    C        0      0        2 
   3  chr3_115238833     ZHar    G    C        0      0        2 
   3  chr3_115238833   Sample    G    C        1      2        2 
   3  chr3_115239415     AAsi    T    G        0      0        2 
   3  chr3_115239415     AKia    T    G        0      0        2 
   3  chr3_115239415     AOna    T    G        0      0        2 
   3  chr3_115239415     ASom    T    G        0      0        2 
   3  chr3_115239415     HCab    T    G        0      0        2 
   3  chr3_115239415     HPrz    T    G        0      0        2 
   3  chr3_115239415     ZBoe    T    G      0.5      1        2 
   3  chr3_115239415     ZGre    T    G        0      0        2 
   3  chr3_115239415     ZHar    T    G        1      2        2 
   3  chr3_115239415   Sample    T    G        0      0        2 
   3  chr3_115240053     AAsi    G    C        0      0        2 
   3  chr3_115240053     AKia    G    C        0      0        2 
   3  chr3_115240053     AOna    G    C        0      0        2 
   3  chr3_115240053     ASom    G    C        0      0        2 
   3  chr3_115240053     HCab    G    C        0      0        2 
   3  chr3_115240053     HPrz    G    C        1      2        2 
   3  chr3_115240053     ZBoe    G    C        0      0        2 
   3  chr3_115240053     ZGre    G    C        0      0        2 
   3  chr3_115240053     ZHar    G    C        0      0        2 
   3  chr3_115240053   Sample    G    C        1      2        2 
   3  chr3_115240590     AAsi    A    G        0      0        2 
   3  chr3_115240590     AKia    A    G        0      0        2 
   3  chr3_115240590     AOna    A    G        0      0        2 
   3  chr3_115240590     ASom    A    G        0      0        2 
   3  chr3_115240590     HCab    A    G        1      2        2 
   3  chr3_115240590     HPrz    A    G        1      2        2 
   3  chr3_115240590     ZBoe    A    G        0      0        2 
   3  chr3_115240590     ZGre    A    G        0      0        2 
   3  chr3_115240590     ZHar    A    G        0      0        2 
   3  chr3_115240590   Sample    A    G        1      2        2 
   3  chr3_115241100     AAsi    T    C        0      0        2 
   3  chr3_115241100     AKia    T    C        0      0        2 
   3  chr3_115241100     AOna    T    C        0      0        2 
   3  chr3_115241100     ASom    T    C        0      0        2 
   3  chr3_115241100     HCab    T    C        0      0        2 
   3  chr3_115241100     HPrz    T    C        1      2        2 
   3  chr3_115241100     ZBoe    T    C        0      0        2 
   3  chr3_115241100     ZGre    T    C        0      0        2 
   3  chr3_115241100     ZHar    T    C        0      0        2 
   3  chr3_115241100   Sample    T    C        0      0        2 
   3  chr3_115243177     AAsi    T    G        0      0        2 
   3  chr3_115243177     AKia    T    G        0      0        2 
   3  chr3_115243177     AOna    T    G        0      0        2 
   3  chr3_115243177     ASom    T    G        0      0        2 
   3  chr3_115243177     HCab    T    G        0      0        2 
   3  chr3_115243177     HPrz    T    G        1      2        2 
   3  chr3_115243177     ZBoe    T    G        0      0        2 
   3  chr3_115243177     ZGre    T    G        0      0        2 
   3  chr3_115243177     ZHar    T    G        0      0        2 
   3  chr3_115243177   Sample    T    G        1      2        2 
   3  chr3_115243841     AAsi    C    G        0      0        2 
   3  chr3_115243841     AKia    C    G        0      0        2 
   3  chr3_115243841     AOna    C    G      0.5      1        2 
   3  chr3_115243841     ASom    C    G        0      0        2 
   3  chr3_115243841     HCab    C    G        0      0        2 
   3  chr3_115243841     HPrz    C    G        0      0        2 
   3  chr3_115243841     ZBoe    C    G        0      0        2 
   3  chr3_115243841     ZGre    C    G        0      0        2 
   3  chr3_115243841     ZHar    C    G        0      0        2 
   3  chr3_115243841   Sample    C    G        0      0        2 
   3  chr3_115245579     AAsi    A    G        0      0        2 
   3  chr3_115245579     AKia    A    G        0      0        2 
   3  chr3_115245579     AOna    A    G        0      0        2 
   3  chr3_115245579     ASom    A    G        0      0        2 
   3  chr3_115245579     HCab    A    G        0      0        2 
   3  chr3_115245579     HPrz    A    G        0      0        2 
   3  chr3_115245579     ZBoe    A    G        0      0        2 
   3  chr3_115245579     ZGre    A    G        1      2        2 
   3  chr3_115245579     ZHar    A    G        0      0        2 
   3  chr3_115245579   Sample    A    G        0      0        2 
   3  chr3_115247065     AAsi    T    C        0      0        2 
   3  chr3_115247065     AKia    T    C        0      0        2 
   3  chr3_115247065     AOna    T    C        0      0        2 
   3  chr3_115247065     ASom    T    C        1      2        2 
   3  chr3_115247065     HCab    T    C        0      0        2 
   3  chr3_115247065     HPrz    T    C        0      0        2 
   3  chr3_115247065     ZBoe    T    C        0      0        2 
   3  chr3_115247065     ZGre    T    C        0      0        2 
   3  chr3_115247065     ZHar    T    C        0      0        2 
   3  chr3_115247065   Sample    T    C        0      0        2 
   3  chr3_115248357     AAsi    A    G        0      0        2 
   3  chr3_115248357     AKia    A    G        0      0        2 
   3  chr3_115248357     AOna    A    G        0      0        2 
   3  chr3_115248357     ASom    A    G        0      0        2 
   3  chr3_115248357     HCab    A    G        1      2        2 
   3  chr3_115248357     HPrz    A    G        1      2        2 
   3  chr3_115248357     ZBoe    A    G        0      0        2 
   3  chr3_115248357     ZGre    A    G        0      0        2 
   3  chr3_115248357     ZHar    A    G        0      0        2 
   3  chr3_115248357   Sample    A    G        1      2        2 
   3  chr3_115259790     AAsi    A    G        1      2        2 
   3  chr3_115259790     AKia    A    G        0      0        2 
   3  chr3_115259790     AOna    A    G        0      0        2 
   3  chr3_115259790     ASom    A    G        1      2        2 
   3  chr3_115259790     HCab    A    G        0      0        2 
   3  chr3_115259790     HPrz    A    G        0      0        2 
   3  chr3_115259790     ZBoe    A    G        0      0        2 
   3  chr3_115259790     ZGre    A    G        0      0        2 
   3  chr3_115259790     ZHar    A    G        0      0        2 
   3  chr3_115259790   Sample    A    G        0      0        2 
   3  chr3_115265293     AAsi    G    A        0      0        2 
   3  chr3_115265293     AKia    G    A        1      2        2 
   3  chr3_115265293     AOna    G    A      0.5      1        2 
   3  chr3_115265293     ASom    G    A        0      0        2 
   3  chr3_115265293     HCab    G    A        1      2        2 
   3  chr3_115265293     HPrz    G    A        1      2        2 
   3  chr3_115265293     ZBoe    G    A        0      0        2 
   3  chr3_115265293     ZGre    G    A        0      0        2 
   3  chr3_115265293     ZHar    G    A        0      0        2 
   3  chr3_115265293   Sample    G    A        1      2        2 
   3  chr3_115265791     AAsi    C    T        0      0        2 
   3  chr3_115265791     AKia    C    T        0      0        2 
   3  chr3_115265791     AOna    C    T        0      0        2 
   3  chr3_115265791     ASom    C    T        0      0        2 
   3  chr3_115265791     HCab    C    T        1      2        2 
   3  chr3_115265791     HPrz    C    T        1      2        2 
   3  chr3_115265791     ZBoe    C    T        0      0        2 
   3  chr3_115265791     ZGre    C    T        0      0        2 
   3  chr3_115265791     ZHar    C    T        0      0        2 
   3  chr3_115265791   Sample    C    T        1      2        2 
   3  chr3_115267193     AAsi    C    T        0      0        2 
   3  chr3_115267193     AKia    C    T        0      0        2 
   3  chr3_115267193     AOna    C    T      0.5      1        2 
   3  chr3_115267193     ASom    C    T        0      0        2 
   3  chr3_115267193     HCab    C    T        0      0        2 
   3  chr3_115267193     HPrz    C    T        0      0        2 
   3  chr3_115267193     ZBoe    C    T        0      0        2 
   3  chr3_115267193     ZGre    C    T        0      0        2 
   3  chr3_115267193     ZHar    C    T        0      0        2 
   3  chr3_115267193   Sample    C    T        0      0        2 
   3  chr3_115269875     AAsi    A    G        0      0        2 
   3  chr3_115269875     AKia    A    G      0.5      1        2 
   3  chr3_115269875     AOna    A    G        0      0        2 
   3  chr3_115269875     ASom    A    G        0      0        2 
   3  chr3_115269875     HCab    A    G        0      0        2 
   3  chr3_115269875     HPrz    A    G        0      0        2 
   3  chr3_115269875     ZBoe    A    G        0      0        2 
   3  chr3_115269875     ZGre    A    G        0      0        2 
   3  chr3_115269875     ZHar    A    G        0      0        2 
   3  chr3_115269875   Sample    A    G        0      0        2 
   3  chr3_115278391     AAsi    T    C        0      0        2 
   3  chr3_115278391     AKia    T    C        0      0        2 
   3  chr3_115278391     AOna    T    C        0      0        2 
   3  chr3_115278391     ASom    T    C        0      0        2 
   3  chr3_115278391     HCab    T    C        1      2        2 
   3  chr3_115278391     HPrz    T    C        1      2        2 
   3  chr3_115278391     ZBoe    T    C        0      0        2 
   3  chr3_115278391     ZGre    T    C        0      0        2 
   3  chr3_115278391     ZHar    T    C        1      2        2 
   3  chr3_115278391   Sample    T    C        1      2        2 
   3  chr3_115280742     AAsi    G    A        0      0        2 
   3  chr3_115280742     AKia    G    A        0      0        2 
   3  chr3_115280742     AOna    G    A        0      0        2 
   3  chr3_115280742     ASom    G    A        0      0        2 
   3  chr3_115280742     HCab    G    A        1      2        2 
   3  chr3_115280742     HPrz    G    A        1      2        2 
   3  chr3_115280742     ZBoe    G    A        0      0        2 
   3  chr3_115280742     ZGre    G    A        0      0        2 
   3  chr3_115280742     ZHar    G    A        0      0        2 
   3  chr3_115280742   Sample    G    A        1      2        2 
   3  chr3_115282252     AAsi    T    C        1      2        2 
   3  chr3_115282252     AKia    T    C        0      0        2 
   3  chr3_115282252     AOna    T    C        0      0        2 
   3  chr3_115282252     ASom    T    C        1      2        2 
   3  chr3_115282252     HCab    T    C        0      0        2 
   3  chr3_115282252     HPrz    T    C        0      0        2 
   3  chr3_115282252     ZBoe    T    C        0      0        2 
   3  chr3_115282252     ZGre    T    C        0      0        2 
   3  chr3_115282252     ZHar    T    C        0      0        2 
   3  chr3_115282252   Sample    T    C        0      0        2 
   3  chr3_115282526     AAsi    C    T        0      0        2 
   3  chr3_115282526     AKia    C    T        0      0        2 
   3  chr3_115282526     AOna    C    T        0      0        2 
   3  chr3_115282526     ASom    C    T        0      0        2 
   3  chr3_115282526     HCab    C    T        1      2        2 
   3  chr3_115282526     HPrz    C    T        1      2        2 
   3  chr3_115282526     ZBoe    C    T        0      0        2 
   3  chr3_115282526     ZGre    C    T        0      0        2 
   3  chr3_115282526     ZHar    C    T        0      0        2 
   3  chr3_115282526   Sample    C    T        1      2        2 
   3  chr3_115282855     AAsi    C    G        0      0        2 
   3  chr3_115282855     AKia    C    G        1      2        2 
   3  chr3_115282855     AOna    C    G      0.5      1        2 
   3  chr3_115282855     ASom    C    G        0      0        2 
   3  chr3_115282855     HCab    C    G        0      0        2 
   3  chr3_115282855     HPrz    C    G        0      0        2 
   3  chr3_115282855     ZBoe    C    G        0      0        2 
   3  chr3_115282855     ZGre    C    G        0      0        2 
   3  chr3_115282855     ZHar    C    G        0      0        2 
   3  chr3_115282855   Sample    C    G        0      0        2 
   3  chr3_115286703     AAsi    A    G        0      0        2 
   3  chr3_115286703     AKia    A    G        1      2        2 
   3  chr3_115286703     AOna    A    G        1      2        2 
   3  chr3_115286703     ASom    A    G        0      0        2 
   3  chr3_115286703     HCab    A    G        0      0        2 
   3  chr3_115286703     HPrz    A    G        0      0        2 
   3  chr3_115286703     ZBoe    A    G        0      0        2 
   3  chr3_115286703     ZGre    A    G        0      0        2 
   3  chr3_115286703     ZHar    A    G        0      0        2 
   3  chr3_115286703   Sample    A    G        0      0        2 
   3  chr3_115286966     AAsi    C    G        0      0        2 
   3  chr3_115286966     AKia    C    G        0      0        2 
   3  chr3_115286966     AOna    C    G        0      0        2 
   3  chr3_115286966     ASom    C    G        0      0        2 
   3  chr3_115286966     HCab    C    G        0      0        2 
   3  chr3_115286966     HPrz    C    G        0      0        2 
   3  chr3_115286966     ZBoe    C    G      0.5      1        2 
   3  chr3_115286966     ZGre    C    G        0      0        2 
   3  chr3_115286966     ZHar    C    G        0      0        2 
   3  chr3_115286966   Sample    C    G        0      0        2 
   3  chr3_115289940     AAsi    T    G        0      0        2 
   3  chr3_115289940     AKia    T    G        0      0        2 
   3  chr3_115289940     AOna    T    G        0      0        2 
   3  chr3_115289940     ASom    T    G        0      0        2 
   3  chr3_115289940     HCab    T    G        0      0        2 
   3  chr3_115289940     HPrz    T    G        0      0        2 
   3  chr3_115289940     ZBoe    T    G        0      0        2 
   3  chr3_115289940     ZGre    T    G        1      2        2 
   3  chr3_115289940     ZHar    T    G        0      0        2 
   3  chr3_115289940   Sample    T    G        0      0        2 
   3  chr3_115290877     AAsi    T    C        0      0        2 
   3  chr3_115290877     AKia    T    C        0      0        2 
   3  chr3_115290877     AOna    T    C        0      0        2 
   3  chr3_115290877     ASom    T    C      0.5      1        2 
   3  chr3_115290877     HCab    T    C        0      0        2 
   3  chr3_115290877     HPrz    T    C        0      0        2 
   3  chr3_115290877     ZBoe    T    C        0      0        2 
   3  chr3_115290877     ZGre    T    C        1      2        2 
   3  chr3_115290877     ZHar    T    C        0      0        2 
   3  chr3_115290877   Sample    T    C        0      0        2 
   3  chr3_115295642     AAsi    A    G        0      0        2 
   3  chr3_115295642     AKia    A    G        0      0        2 
   3  chr3_115295642     AOna    A    G        0      0        2 
   3  chr3_115295642     ASom    A    G        0      0        2 
   3  chr3_115295642     HCab    A    G        1      2        2 
   3  chr3_115295642     HPrz    A    G        1      2        2 
   3  chr3_115295642     ZBoe    A    G        0      0        2 
   3  chr3_115295642     ZGre    A    G        0      0        2 
   3  chr3_115295642     ZHar    A    G        0      0        2 
   3  chr3_115295642   Sample    A    G        1      2        2 
   3  chr3_115296681     AAsi    T    C        1      2        2 
   3  chr3_115296681     AKia    T    C        0      0        2 
   3  chr3_115296681     AOna    T    C        0      0        2 
   3  chr3_115296681     ASom    T    C        0      0        2 
   3  chr3_115296681     HCab    T    C        0      0        2 
   3  chr3_115296681     HPrz    T    C        0      0        2 
   3  chr3_115296681     ZBoe    T    C        0      0        2 
   3  chr3_115296681     ZGre    T    C        0      0        2 
   3  chr3_115296681     ZHar    T    C        0      0        2 
   3  chr3_115296681   Sample    T    C        0      0        2 
   3  chr3_115300277     AAsi    T    G        0      0        2 
   3  chr3_115300277     AKia    T    G        0      0        2 
   3  chr3_115300277     AOna    T    G        0      0        2 
   3  chr3_115300277     ASom    T    G        0      0        2 
   3  chr3_115300277     HCab    T    G        1      2        2 
   3  chr3_115300277     HPrz    T    G        0      0        2 
   3  chr3_115300277     ZBoe    T    G        0      0        2 
   3  chr3_115300277     ZGre    T    G        0      0        2 
   3  chr3_115300277     ZHar    T    G        0      0        2 
   3  chr3_115300277   Sample    T    G        0      0        2 
   3  chr3_115300813     AAsi    A    G        0      0        2 
   3  chr3_115300813     AKia    A    G        0      0        2 
   3  chr3_115300813     AOna    A    G        0      0        2 
   3  chr3_115300813     ASom    A    G        0      0        2 
   3  chr3_115300813     HCab    A    G        1      2        2 
   3  chr3_115300813     HPrz    A    G        0      0        2 
   3  chr3_115300813     ZBoe    A    G        0      0        2 
   3  chr3_115300813     ZGre    A    G        0      0        2 
   3  chr3_115300813     ZHar    A    G        0      0        2 
   3  chr3_115300813   Sample    A    G        0      0        2 
   3  chr3_115300941     AAsi    T    C        0      0        2 
   3  chr3_115300941     AKia    T    C        0      0        2 
   3  chr3_115300941     AOna    T    C        0      0        2 
   3  chr3_115300941     ASom    T    C        0      0        2 
   3  chr3_115300941     HCab    T    C        0      0        2 
   3  chr3_115300941     HPrz    T    C        0      0        2 
   3  chr3_115300941     ZBoe    T    C      0.5      1        2 
   3  chr3_115300941     ZGre    T    C        0      0        2 
   3  chr3_115300941     ZHar    T    C        0      0        2 
   3  chr3_115300941   Sample    T    C        0      0        2 
   3  chr3_115302252     AAsi    C    A        0      0        2 
   3  chr3_115302252     AKia    C    A        0      0        2 
   3  chr3_115302252     AOna    C    A        0      0        2 
   3  chr3_115302252     ASom    C    A        0      0        2 
   3  chr3_115302252     HCab    C    A        1      2        2 
   3  chr3_115302252     HPrz    C    A        1      2        2 
   3  chr3_115302252     ZBoe    C    A        0      0        2 
   3  chr3_115302252     ZGre    C    A        0      0        2 
   3  chr3_115302252     ZHar    C    A        0      0        2 
   3  chr3_115302252   Sample    C    A        1      2        2 
   3  chr3_115303342     AAsi    A    G        0      0        2 
   3  chr3_115303342     AKia    A    G        0      0        2 
   3  chr3_115303342     AOna    A    G        0      0        2 
   3  chr3_115303342     ASom    A    G        0      0        2 
   3  chr3_115303342     HCab    A    G        0      0        2 
   3  chr3_115303342     HPrz    A    G        0      0        2 
   3  chr3_115303342     ZBoe    A    G      0.5      1        2 
   3  chr3_115303342     ZGre    A    G        0      0        2 
   3  chr3_115303342     ZHar    A    G        0      0        2 
   3  chr3_115303342   Sample    A    G        0      0        2 
   3  chr3_115312742     AAsi    A    C        0      0        2 
   3  chr3_115312742     AKia    A    C        0      0        2 
   3  chr3_115312742     AOna    A    C      0.5      1        2 
   3  chr3_115312742     ASom    A    C        0      0        2 
   3  chr3_115312742     HCab    A    C        0      0        2 
   3  chr3_115312742     HPrz    A    C        0      0        2 
   3  chr3_115312742     ZBoe    A    C        0      0        2 
   3  chr3_115312742     ZGre    A    C        0      0        2 
   3  chr3_115312742     ZHar    A    C        0      0        2 
   3  chr3_115312742   Sample    A    C        0      0        2 
   3  chr3_115325157     AAsi    G    A        0      0        2 
   3  chr3_115325157     AKia    G    A        0      0        2 
   3  chr3_115325157     AOna    G    A        0      0        2 
   3  chr3_115325157     ASom    G    A        0      0        2 
   3  chr3_115325157     HCab    G    A        1      2        2 
   3  chr3_115325157     HPrz    G    A        1      2        2 
   3  chr3_115325157     ZBoe    G    A        0      0        2 
   3  chr3_115325157     ZGre    G    A        0      0        2 
   3  chr3_115325157     ZHar    G    A        0      0        2 
   3  chr3_115325157   Sample    G    A        1      2        2 
   3  chr3_115329398     AAsi    T    A        0      0        2 
   3  chr3_115329398     AKia    T    A        0      0        2 
   3  chr3_115329398     AOna    T    A        0      0        2 
   3  chr3_115329398     ASom    T    A        1      2        2 
   3  chr3_115329398     HCab    T    A        0      0        2 
   3  chr3_115329398     HPrz    T    A        0      0        2 
   3  chr3_115329398     ZBoe    T    A        0      0        2 
   3  chr3_115329398     ZGre    T    A        0      0        2 
   3  chr3_115329398     ZHar    T    A        0      0        2 
   3  chr3_115329398   Sample    T    A        0      0        2 
   3  chr3_115330371     AAsi    T    C        0      0        2 
   3  chr3_115330371     AKia    T    C        0      0        2 
   3  chr3_115330371     AOna    T    C        0      0        2 
   3  chr3_115330371     ASom    T    C        0      0        2 
   3  chr3_115330371     HCab    T    C        0      0        2 
   3  chr3_115330371     HPrz    T    C        0      0        2 
   3  chr3_115330371     ZBoe    T    C        0      0        2 
   3  chr3_115330371     ZGre    T    C        0      0        2 
   3  chr3_115330371     ZHar    T    C      0.5      1        2 
   3  chr3_115330371   Sample    T    C        0      0        2 
   3  chr3_115332984     AAsi    T    C        0      0        2 
   3  chr3_115332984     AKia    T    C        0      0        2 
   3  chr3_115332984     AOna    T    C        0      0        2 
   3  chr3_115332984     ASom    T    C        0      0        2 
   3  chr3_115332984     HCab    T    C        1      2        2 
   3  chr3_115332984     HPrz    T    C        1      2        2 
   3  chr3_115332984     ZBoe    T    C        0      0        2 
   3  chr3_115332984     ZGre    T    C        0      0        2 
   3  chr3_115332984     ZHar    T    C        0      0        2 
   3  chr3_115332984   Sample    T    C        1      2        2 
   3  chr3_115335460     AAsi    A    G        0      0        2 
   3  chr3_115335460     AKia    A    G        0      0        2 
   3  chr3_115335460     AOna    A    G        0      0        2 
   3  chr3_115335460     ASom    A    G        0      0        2 
   3  chr3_115335460     HCab    A    G        0      0        2 
   3  chr3_115335460     HPrz    A    G        0      0        2 
   3  chr3_115335460     ZBoe    A    G        1      2        2 
   3  chr3_115335460     ZGre    A    G        1      2        2 
   3  chr3_115335460     ZHar    A    G        1      2        2 
   3  chr3_115335460   Sample    A    G        0      0        2 
   3  chr3_115336421     AAsi    A    C        0      0        2 
   3  chr3_115336421     AKia    A    C        1      2        2 
   3  chr3_115336421     AOna    A    C        0      0        2 
   3  chr3_115336421     ASom    A    C        0      0        2 
   3  chr3_115336421     HCab    A    C        1      2        2 
   3  chr3_115336421     HPrz    A    C        1      2        2 
   3  chr3_115336421     ZBoe    A    C        0      0        2 
   3  chr3_115336421     ZGre    A    C        0      0        2 
   3  chr3_115336421     ZHar    A    C        0      0        2 
   3  chr3_115336421   Sample    A    C        1      2        2 
   3  chr3_115338561     AAsi    T    C        0      0        2 
   3  chr3_115338561     AKia    T    C        0      0        2 
   3  chr3_115338561     AOna    T    C        0      0        2 
   3  chr3_115338561     ASom    T    C        0      0        2 
   3  chr3_115338561     HCab    T    C        1      2        2 
   3  chr3_115338561     HPrz    T    C        1      2        2 
   3  chr3_115338561     ZBoe    T    C        0      0        2 
   3  chr3_115338561     ZGre    T    C        0      0        2 
   3  chr3_115338561     ZHar    T    C        0      0        2 
   3  chr3_115338561   Sample    T    C        1      2        2 
   3  chr3_115339203     AAsi    G    C        0      0        2 
   3  chr3_115339203     AKia    G    C        0      0        2 
   3  chr3_115339203     AOna    G    C        0      0        2 
   3  chr3_115339203     ASom    G    C        0      0        2 
   3  chr3_115339203     HCab    G    C        1      2        2 
   3  chr3_115339203     HPrz    G    C        1      2        2 
   3  chr3_115339203     ZBoe    G    C        0      0        2 
   3  chr3_115339203     ZGre    G    C        0      0        2 
   3  chr3_115339203     ZHar    G    C        0      0        2 
   3  chr3_115339203   Sample    G    C        1      2        2 
   3  chr3_115339661     AAsi    A    C        0      0        2 
   3  chr3_115339661     AKia    A    C      0.5      1        2 
   3  chr3_115339661     AOna    A    C        0      0        2 
   3  chr3_115339661     ASom    A    C        0      0        2 
   3  chr3_115339661     HCab    A    C        0      0        2 
   3  chr3_115339661     HPrz    A    C        0      0        2 
   3  chr3_115339661     ZBoe    A    C        0      0        2 
   3  chr3_115339661     ZGre    A    C        0      0        2 
   3  chr3_115339661     ZHar    A    C        0      0        2 
   3  chr3_115339661   Sample    A    C        0      0        2 
   3  chr3_115340634     AAsi    A    G        0      0        2 
   3  chr3_115340634     AKia    A    G        0      0        2 
   3  chr3_115340634     AOna    A    G        0      0        2 
   3  chr3_115340634     ASom    A    G        0      0        2 
   3  chr3_115340634     HCab    A    G        0      0        2 
   3  chr3_115340634     HPrz    A    G        0      0        2 
   3  chr3_115340634     ZBoe    A    G      0.5      1        2 
   3  chr3_115340634     ZGre    A    G        0      0        2 
   3  chr3_115340634     ZHar    A    G        0      0        2 
   3  chr3_115340634   Sample    A    G        0      0        2 
   3  chr3_115341167     AAsi    C    T        0      0        2 
   3  chr3_115341167     AKia    C    T        0      0        2 
   3  chr3_115341167     AOna    C    T        0      0        2 
   3  chr3_115341167     ASom    C    T        0      0        2 
   3  chr3_115341167     HCab    C    T        1      2        2 
   3  chr3_115341167     HPrz    C    T        1      2        2 
   3  chr3_115341167     ZBoe    C    T        0      0        2 
   3  chr3_115341167     ZGre    C    T        0      0        2 
   3  chr3_115341167     ZHar    C    T        0      0        2 
   3  chr3_115341167   Sample    C    T        1      2        2 
   3  chr3_115350020     AAsi    T    C        0      0        2 
   3  chr3_115350020     AKia    T    C        0      0        2 
   3  chr3_115350020     AOna    T    C        0      0        2 
   3  chr3_115350020     ASom    T    C        0      0        2 
   3  chr3_115350020     HCab    T    C        0      0        2 
   3  chr3_115350020     HPrz    T    C        0      0        2 
   3  chr3_115350020     ZBoe    T    C        0      0        2 
   3  chr3_115350020     ZGre    T    C        0      0        2 
   3  chr3_115350020     ZHar    T    C        1      2        2 
   3  chr3_115350020   Sample    T    C        0      0        2 
   3  chr3_115353744     AAsi    T    C        0      0        2 
   3  chr3_115353744     AKia    T    C        0      0        2 
   3  chr3_115353744     AOna    T    C        0      0        2 
   3  chr3_115353744     ASom    T    C        0      0        2 
   3  chr3_115353744     HCab    T    C        1      2        2 
   3  chr3_115353744     HPrz    T    C        1      2        2 
   3  chr3_115353744     ZBoe    T    C        0      0        2 
   3  chr3_115353744     ZGre    T    C        0      0        2 
   3  chr3_115353744     ZHar    T    C        0      0        2 
   3  chr3_115353744   Sample    T    C        1      2        2 
   3  chr3_115354341     AAsi    T    G        0      0        2 
   3  chr3_115354341     AKia    T    G        0      0        2 
   3  chr3_115354341     AOna    T    G        0      0        2 
   3  chr3_115354341     ASom    T    G        0      0        2 
   3  chr3_115354341     HCab    T    G        1      2        2 
   3  chr3_115354341     HPrz    T    G        1      2        2 
   3  chr3_115354341     ZBoe    T    G        0      0        2 
   3  chr3_115354341     ZGre    T    G        0      0        2 
   3  chr3_115354341     ZHar    T    G        0      0        2 
   3  chr3_115354341   Sample    T    G        1      2        2 
   3  chr3_115355131     AAsi    C    T        0      0        2 
   3  chr3_115355131     AKia    C    T        0      0        2 
   3  chr3_115355131     AOna    C    T        0      0        2 
   3  chr3_115355131     ASom    C    T        0      0        2 
   3  chr3_115355131     HCab    C    T        1      2        2 
   3  chr3_115355131     HPrz    C    T        1      2        2 
   3  chr3_115355131     ZBoe    C    T        0      0        2 
   3  chr3_115355131     ZGre    C    T        0      0        2 
   3  chr3_115355131     ZHar    C    T        0      0        2 
   3  chr3_115355131   Sample    C    T        1      2        2 
   3  chr3_115355325     AAsi    T    C        0      0        2 
   3  chr3_115355325     AKia    T    C        0      0        2 
   3  chr3_115355325     AOna    T    C        0      0        2 
   3  chr3_115355325     ASom    T    C        0      0        2 
   3  chr3_115355325     HCab    T    C        1      2        2 
   3  chr3_115355325     HPrz    T    C        1      2        2 
   3  chr3_115355325     ZBoe    T    C        0      0        2 
   3  chr3_115355325     ZGre    T    C        0      0        2 
   3  chr3_115355325     ZHar    T    C        0      0        2 
   3  chr3_115355325   Sample    T    C        1      2        2 
   3  chr3_115355341     AAsi    C    T        0      0        2 
   3  chr3_115355341     AKia    C    T        0      0        2 
   3  chr3_115355341     AOna    C    T        1      2        2 
   3  chr3_115355341     ASom    C    T        0      0        2 
   3  chr3_115355341     HCab    C    T        0      0        2 
   3  chr3_115355341     HPrz    C    T        0      0        2 
   3  chr3_115355341     ZBoe    C    T        0      0        2 
   3  chr3_115355341     ZGre    C    T        0      0        2 
   3  chr3_115355341     ZHar    C    T        0      0        2 
   3  chr3_115355341   Sample    C    T        0      0        2 
   3  chr3_115364656     AAsi    A    C        0      0        2 
   3  chr3_115364656     AKia    A    C        0      0        2 
   3  chr3_115364656     AOna    A    C        0      0        2 
   3  chr3_115364656     ASom    A    C        0      0        2 
   3  chr3_115364656     HCab    A    C        0      0        2 
   3  chr3_115364656     HPrz    A    C        0      0        2 
   3  chr3_115364656     ZBoe    A    C      0.5      1        2 
   3  chr3_115364656     ZGre    A    C        0      0        2 
   3  chr3_115364656     ZHar    A    C        0      0        2 
   3  chr3_115364656   Sample    A    C        0      0        2 
   3  chr3_115365794     AAsi    T    C        0      0        2 
   3  chr3_115365794     AKia    T    C        0      0        2 
   3  chr3_115365794     AOna    T    C        0      0        2 
   3  chr3_115365794     ASom    T    C        0      0        2 
   3  chr3_115365794     HCab    T    C      0.5      1        2 
   3  chr3_115365794     HPrz    T    C        0      0        2 
   3  chr3_115365794     ZBoe    T    C        0      0        2 
   3  chr3_115365794     ZGre    T    C        0      0        2 
   3  chr3_115365794     ZHar    T    C        0      0        2 
   3  chr3_115365794   Sample    T    C        0      0        2 
   3  chr3_115365839     AAsi    G    C        0      0        2 
   3  chr3_115365839     AKia    G    C        0      0        2 
   3  chr3_115365839     AOna    G    C        0      0        2 
   3  chr3_115365839     ASom    G    C        0      0        2 
   3  chr3_115365839     HCab    G    C      0.5      1        2 
   3  chr3_115365839     HPrz    G    C        0      0        2 
   3  chr3_115365839     ZBoe    G    C        0      0        2 
   3  chr3_115365839     ZGre    G    C        0      0        2 
   3  chr3_115365839     ZHar    G    C        0      0        2 
   3  chr3_115365839   Sample    G    C        0      0        2 
   3  chr3_115368512     AAsi    G    A        0      0        2 
   3  chr3_115368512     AKia    G    A        0      0        2 
   3  chr3_115368512     AOna    G    A        0      0        2 
   3  chr3_115368512     ASom    G    A        0      0        2 
   3  chr3_115368512     HCab    G    A      0.5      1        2 
   3  chr3_115368512     HPrz    G    A        0      0        2 
   3  chr3_115368512     ZBoe    G    A        0      0        2 
   3  chr3_115368512     ZGre    G    A        0      0        2 
   3  chr3_115368512     ZHar    G    A        0      0        2 
   3  chr3_115368512   Sample    G    A        0      0        2 
   3  chr3_115370787     AAsi    G    C        0      0        2 
   3  chr3_115370787     AKia    G    C        0      0        2 
   3  chr3_115370787     AOna    G    C        0      0        2 
   3  chr3_115370787     ASom    G    C        0      0        2 
   3  chr3_115370787     HCab    G    C        0      0        2 
   3  chr3_115370787     HPrz    G    C        0      0        2 
   3  chr3_115370787     ZBoe    G    C        0      0        2 
   3  chr3_115370787     ZGre    G    C        1      2        2 
   3  chr3_115370787     ZHar    G    C        0      0        2 
   3  chr3_115370787   Sample    G    C        0      0        2 
   3  chr3_115372164     AAsi    T    C        0      0        2 
   3  chr3_115372164     AKia    T    C        0      0        2 
   3  chr3_115372164     AOna    T    C        0      0        2 
   3  chr3_115372164     ASom    T    C        0      0        2 
   3  chr3_115372164     HCab    T    C        0      0        2 
   3  chr3_115372164     HPrz    T    C        0      0        2 
   3  chr3_115372164     ZBoe    T    C        0      0        2 
   3  chr3_115372164     ZGre    T    C        1      2        2 
   3  chr3_115372164     ZHar    T    C        0      0        2 
   3  chr3_115372164   Sample    T    C        0      0        2 
   3  chr3_115374672     AAsi    A    G        0      0        2 
   3  chr3_115374672     AKia    A    G        1      2        2 
   3  chr3_115374672     AOna    A    G        0      0        2 
   3  chr3_115374672     ASom    A    G        0      0        2 
   3  chr3_115374672     HCab    A    G        0      0        2 
   3  chr3_115374672     HPrz    A    G        0      0        2 
   3  chr3_115374672     ZBoe    A    G        0      0        2 
   3  chr3_115374672     ZGre    A    G        0      0        2 
   3  chr3_115374672     ZHar    A    G        0      0        2 
   3  chr3_115374672   Sample    A    G        0      0        2 
   3  chr3_115376786     AAsi    G    A        0      0        2 
   3  chr3_115376786     AKia    G    A        0      0        2 
   3  chr3_115376786     AOna    G    A        0      0        2 
   3  chr3_115376786     ASom    G    A        0      0        2 
   3  chr3_115376786     HCab    G    A        1      2        2 
   3  chr3_115376786     HPrz    G    A        1      2        2 
   3  chr3_115376786     ZBoe    G    A        0      0        2 
   3  chr3_115376786     ZGre    G    A        0      0        2 
   3  chr3_115376786     ZHar    G    A        0      0        2 
   3  chr3_115376786   Sample    G    A        1      2        2 
   3  chr3_115382956     AAsi    G    A        0      0        2 
   3  chr3_115382956     AKia    G    A        0      0        2 
   3  chr3_115382956     AOna    G    A        0      0        2 
   3  chr3_115382956     ASom    G    A        0      0        2 
   3  chr3_115382956     HCab    G    A        1      2        2 
   3  chr3_115382956     HPrz    G    A        1      2        2 
   3  chr3_115382956     ZBoe    G    A        0      0        2 
   3  chr3_115382956     ZGre    G    A        0      0        2 
   3  chr3_115382956     ZHar    G    A        0      0        2 
   3  chr3_115382956   Sample    G    A        1      2        2 
   3  chr3_115387971     AAsi    T    C        0      0        2 
   3  chr3_115387971     AKia    T    C        0      0        2 
   3  chr3_115387971     AOna    T    C        0      0        2 
   3  chr3_115387971     ASom    T    C        0      0        2 
   3  chr3_115387971     HCab    T    C        1      2        2 
   3  chr3_115387971     HPrz    T    C        1      2        2 
   3  chr3_115387971     ZBoe    T    C        0      0        2 
   3  chr3_115387971     ZGre    T    C        0      0        2 
   3  chr3_115387971     ZHar    T    C        0      0        2 
   3  chr3_115387971   Sample    T    C        1      2        2 
   3  chr3_115389778     AAsi    A    G        0      0        2 
   3  chr3_115389778     AKia    A    G        0      0        2 
   3  chr3_115389778     AOna    A    G        0      0        2 
   3  chr3_115389778     ASom    A    G        0      0        2 
   3  chr3_115389778     HCab    A    G        0      0        2 
   3  chr3_115389778     HPrz    A    G        0      0        2 
   3  chr3_115389778     ZBoe    A    G      0.5      1        2 
   3  chr3_115389778     ZGre    A    G        0      0        2 
   3  chr3_115389778     ZHar    A    G        0      0        2 
   3  chr3_115389778   Sample    A    G        0      0        2 
   3  chr3_115397201     AAsi    T    C        0      0        2 
   3  chr3_115397201     AKia    T    C        0      0        2 
   3  chr3_115397201     AOna    T    C      0.5      1        2 
   3  chr3_115397201     ASom    T    C        0      0        2 
   3  chr3_115397201     HCab    T    C        0      0        2 
   3  chr3_115397201     HPrz    T    C        0      0        2 
   3  chr3_115397201     ZBoe    T    C        0      0        2 
   3  chr3_115397201     ZGre    T    C        0      0        2 
   3  chr3_115397201     ZHar    T    C        0      0        2 
   3  chr3_115397201   Sample    T    C        0      0        2 
   3  chr3_115397881     AAsi    T    C        0      0        2 
   3  chr3_115397881     AKia    T    C        0      0        2 
   3  chr3_115397881     AOna    T    C        0      0        2 
   3  chr3_115397881     ASom    T    C        0      0        2 
   3  chr3_115397881     HCab    T    C      0.5      1        2 
   3  chr3_115397881     HPrz    T    C        0      0        2 
   3  chr3_115397881     ZBoe    T    C        0      0        2 
   3  chr3_115397881     ZGre    T    C        0      0        2 
   3  chr3_115397881     ZHar    T    C        0      0        2 
   3  chr3_115397881   Sample    T    C        0      0        2 
   3  chr3_115398148     AAsi    C    A        0      0        2 
   3  chr3_115398148     AKia    C    A        0      0        2 
   3  chr3_115398148     AOna    C    A        0      0        2 
   3  chr3_115398148     ASom    C    A        0      0        2 
   3  chr3_115398148     HCab    C    A        0      0        2 
   3  chr3_115398148     HPrz    C    A        0      0        2 
   3  chr3_115398148     ZBoe    C    A      0.5      1        2 
   3  chr3_115398148     ZGre    C    A        1      2        2 
   3  chr3_115398148     ZHar    C    A        0      0        2 
   3  chr3_115398148   Sample    C    A        0      0        2 
   3  chr3_115400148     AAsi    T    G        0      0        2 
   3  chr3_115400148     AKia    T    G        0      0        2 
   3  chr3_115400148     AOna    T    G        0      0        2 
   3  chr3_115400148     ASom    T    G        0      0        2 
   3  chr3_115400148     HCab    T    G        1      2        2 
   3  chr3_115400148     HPrz    T    G        1      2        2 
   3  chr3_115400148     ZBoe    T    G        0      0        2 
   3  chr3_115400148     ZGre    T    G        0      0        2 
   3  chr3_115400148     ZHar    T    G        0      0        2 
   3  chr3_115400148   Sample    T    G        1      2        2 
   3  chr3_115406225     AAsi    T    C        1      2        2 
   3  chr3_115406225     AKia    T    C        0      0        2 
   3  chr3_115406225     AOna    T    C        0      0        2 
   3  chr3_115406225     ASom    T    C        1      2        2 
   3  chr3_115406225     HCab    T    C        0      0        2 
   3  chr3_115406225     HPrz    T    C        0      0        2 
   3  chr3_115406225     ZBoe    T    C        0      0        2 
   3  chr3_115406225     ZGre    T    C        0      0        2 
   3  chr3_115406225     ZHar    T    C        0      0        2 
   3  chr3_115406225   Sample    T    C        0      0        2 
   3  chr3_115406383     AAsi    A    C        0      0        2 
   3  chr3_115406383     AKia    A    C        0      0        2 
   3  chr3_115406383     AOna    A    C        0      0        2 
   3  chr3_115406383     ASom    A    C        0      0        2 
   3  chr3_115406383     HCab    A    C        0      0        2 
   3  chr3_115406383     HPrz    A    C        0      0        2 
   3  chr3_115406383     ZBoe    A    C        0      0        2 
   3  chr3_115406383     ZGre    A    C        0      0        2 
   3  chr3_115406383     ZHar    A    C      0.5      1        2 
   3  chr3_115406383   Sample    A    C        0      0        2 
   3  chr3_115410096     AAsi    A    G        0      0        2 
   3  chr3_115410096     AKia    A    G        0      0        2 
   3  chr3_115410096     AOna    A    G        0      0        2 
   3  chr3_115410096     ASom    A    G        0      0        2 
   3  chr3_115410096     HCab    A    G        0      0        2 
   3  chr3_115410096     HPrz    A    G        0      0        2 
   3  chr3_115410096     ZBoe    A    G      0.5      1        2 
   3  chr3_115410096     ZGre    A    G        0      0        2 
   3  chr3_115410096     ZHar    A    G        0      0        2 
   3  chr3_115410096   Sample    A    G        0      0        2 
   3  chr3_115414606     AAsi    T    C        0      0        2 
   3  chr3_115414606     AKia    T    C        1      2        2 
   3  chr3_115414606     AOna    T    C      0.5      1        2 
   3  chr3_115414606     ASom    T    C        0      0        2 
   3  chr3_115414606     HCab    T    C        0      0        2 
   3  chr3_115414606     HPrz    T    C        0      0        2 
   3  chr3_115414606     ZBoe    T    C        0      0        2 
   3  chr3_115414606     ZGre    T    C        0      0        2 
   3  chr3_115414606     ZHar    T    C        0      0        2 
   3  chr3_115414606   Sample    T    C        0      0        2 
   3  chr3_115420079     AAsi    A    T        1      2        2 
   3  chr3_115420079     AKia    A    T        0      0        2 
   3  chr3_115420079     AOna    A    T        0      0        2 
   3  chr3_115420079     ASom    A    T        1      2        2 
   3  chr3_115420079     HCab    A    T        0      0        2 
   3  chr3_115420079     HPrz    A    T        0      0        2 
   3  chr3_115420079     ZBoe    A    T        0      0        2 
   3  chr3_115420079     ZGre    A    T        0      0        2 
   3  chr3_115420079     ZHar    A    T        0      0        2 
   3  chr3_115420079   Sample    A    T        0      0        2 
   3  chr3_115422904     AAsi    A    G        0      0        2 
   3  chr3_115422904     AKia    A    G        0      0        2 
   3  chr3_115422904     AOna    A    G        0      0        2 
   3  chr3_115422904     ASom    A    G        0      0        2 
   3  chr3_115422904     HCab    A    G        1      2        2 
   3  chr3_115422904     HPrz    A    G        1      2        2 
   3  chr3_115422904     ZBoe    A    G        0      0        2 
   3  chr3_115422904     ZGre    A    G        0      0        2 
   3  chr3_115422904     ZHar    A    G        0      0        2 
   3  chr3_115422904   Sample    A    G        1      2        2 
   3  chr3_115423121     AAsi    A    G      0.5      1        2 
   3  chr3_115423121     AKia    A    G        0      0        2 
   3  chr3_115423121     AOna    A    G        0      0        2 
   3  chr3_115423121     ASom    A    G        0      0        2 
   3  chr3_115423121     HCab    A    G        0      0        2 
   3  chr3_115423121     HPrz    A    G        0      0        2 
   3  chr3_115423121     ZBoe    A    G        0      0        2 
   3  chr3_115423121     ZGre    A    G        0      0        2 
   3  chr3_115423121     ZHar    A    G        1      2        2 
   3  chr3_115423121   Sample    A    G        0      0        2 
   3  chr3_115424508     AAsi    A    G        0      0        2 
   3  chr3_115424508     AKia    A    G        0      0        2 
   3  chr3_115424508     AOna    A    G        0      0        2 
   3  chr3_115424508     ASom    A    G        0      0        2 
   3  chr3_115424508     HCab    A    G        1      2        2 
   3  chr3_115424508     HPrz    A    G        1      2        2 
   3  chr3_115424508     ZBoe    A    G        0      0        2 
   3  chr3_115424508     ZGre    A    G      0.5      1        2 
   3  chr3_115424508     ZHar    A    G        0      0        2 
   3  chr3_115424508   Sample    A    G        1      2        2 
   3  chr3_115425285     AAsi    T    C        0      0        2 
   3  chr3_115425285     AKia    T    C        1      2        2 
   3  chr3_115425285     AOna    T    C        0      0        2 
   3  chr3_115425285     ASom    T    C        0      0        2 
   3  chr3_115425285     HCab    T    C        0      0        2 
   3  chr3_115425285     HPrz    T    C        0      0        2 
   3  chr3_115425285     ZBoe    T    C        0      0        2 
   3  chr3_115425285     ZGre    T    C        0      0        2 
   3  chr3_115425285     ZHar    T    C        0      0        2 
   3  chr3_115425285   Sample    T    C        0      0        2 
   3  chr3_115425888     AAsi    A    G        0      0        2 
   3  chr3_115425888     AKia    A    G        0      0        2 
   3  chr3_115425888     AOna    A    G        0      0        2 
   3  chr3_115425888     ASom    A    G        0      0        2 
   3  chr3_115425888     HCab    A    G        0      0        2 
   3  chr3_115425888     HPrz    A    G        0      0        2 
   3  chr3_115425888     ZBoe    A    G        0      0        2 
   3  chr3_115425888     ZGre    A    G      0.5      1        2 
   3  chr3_115425888     ZHar    A    G        0      0        2 
   3  chr3_115425888   Sample    A    G        0      0        2 
   3  chr3_115426379     AAsi    A    G        0      0        2 
   3  chr3_115426379     AKia    A    G        0      0        2 
   3  chr3_115426379     AOna    A    G      0.5      1        2 
   3  chr3_115426379     ASom    A    G        0      0        2 
   3  chr3_115426379     HCab    A    G        0      0        2 
   3  chr3_115426379     HPrz    A    G        0      0        2 
   3  chr3_115426379     ZBoe    A    G        0      0        2 
   3  chr3_115426379     ZGre    A    G        0      0        2 
   3  chr3_115426379     ZHar    A    G        0      0        2 
   3  chr3_115426379   Sample    A    G        0      0        2 
   3  chr3_115426708     AAsi    A    G        0      0        2 
   3  chr3_115426708     AKia    A    G        0      0        2 
   3  chr3_115426708     AOna    A    G      0.5      1        2 
   3  chr3_115426708     ASom    A    G        0      0        2 
   3  chr3_115426708     HCab    A    G        0      0        2 
   3  chr3_115426708     HPrz    A    G        0      0        2 
   3  chr3_115426708     ZBoe    A    G        0      0        2 
   3  chr3_115426708     ZGre    A    G        0      0        2 
   3  chr3_115426708     ZHar    A    G        0      0        2 
   3  chr3_115426708   Sample    A    G        0      0        2 
   3  chr3_115430386     AAsi    A    G        1      2        2 
   3  chr3_115430386     AKia    A    G        0      0        2 
   3  chr3_115430386     AOna    A    G        1      2        2 
   3  chr3_115430386     ASom    A    G        1      2        2 
   3  chr3_115430386     HCab    A    G        0      0        2 
   3  chr3_115430386     HPrz    A    G        0      0        2 
   3  chr3_115430386     ZBoe    A    G        0      0        2 
   3  chr3_115430386     ZGre    A    G        0      0        2 
   3  chr3_115430386     ZHar    A    G        0      0        2 
   3  chr3_115430386   Sample    A    G        0      0        2 
   3  chr3_115430876     AAsi    A    C        0      0        2 
   3  chr3_115430876     AKia    A    C        0      0        2 
   3  chr3_115430876     AOna    A    C        0      0        2 
   3  chr3_115430876     ASom    A    C        0      0        2 
   3  chr3_115430876     HCab    A    C        0      0        2 
   3  chr3_115430876     HPrz    A    C        0      0        2 
   3  chr3_115430876     ZBoe    A    C        0      0        2 
   3  chr3_115430876     ZGre    A    C        0      0        2 
   3  chr3_115430876     ZHar    A    C      0.5      1        2 
   3  chr3_115430876   Sample    A    C        0      0        2 
   3  chr3_115435710     AAsi    G    T        1      2        2 
   3  chr3_115435710     AKia    G    T        0      0        2 
   3  chr3_115435710     AOna    G    T      0.5      1        2 
   3  chr3_115435710     ASom    G    T        1      2        2 
   3  chr3_115435710     HCab    G    T      0.5      1        2 
   3  chr3_115435710     HPrz    G    T        1      2        2 
   3  chr3_115435710     ZBoe    G    T        0      0        2 
   3  chr3_115435710     ZGre    G    T        0      0        2 
   3  chr3_115435710     ZHar    G    T        0      0        2 
   3  chr3_115435710   Sample    G    T        1      2        2 
   3  chr3_115437174     AAsi    A    G        0      0        2 
   3  chr3_115437174     AKia    A    G      0.5      1        2 
   3  chr3_115437174     AOna    A    G        0      0        2 
   3  chr3_115437174     ASom    A    G        0      0        2 
   3  chr3_115437174     HCab    A    G      0.5      1        2 
   3  chr3_115437174     HPrz    A    G        0      0        2 
   3  chr3_115437174     ZBoe    A    G        0      0        2 
   3  chr3_115437174     ZGre    A    G        0      0        2 
   3  chr3_115437174     ZHar    A    G        0      0        2 
   3  chr3_115437174   Sample    A    G        0      0        2 
   3  chr3_115438120     AAsi    T    G        0      0        2 
   3  chr3_115438120     AKia    T    G        0      0        2 
   3  chr3_115438120     AOna    T    G        0      0        2 
   3  chr3_115438120     ASom    T    G        0      0        2 
   3  chr3_115438120     HCab    T    G        0      0        2 
   3  chr3_115438120     HPrz    T    G        0      0        2 
   3  chr3_115438120     ZBoe    T    G        0      0        2 
   3  chr3_115438120     ZGre    T    G        0      0        2 
   3  chr3_115438120     ZHar    T    G      0.5      1        2 
   3  chr3_115438120   Sample    T    G        0      0        2 
   3  chr3_115445965     AAsi    T    C        0      0        2 
   3  chr3_115445965     AKia    T    C        0      0        2 
   3  chr3_115445965     AOna    T    C        0      0        2 
   3  chr3_115445965     ASom    T    C        0      0        2 
   3  chr3_115445965     HCab    T    C        1      2        2 
   3  chr3_115445965     HPrz    T    C        1      2        2 
   3  chr3_115445965     ZBoe    T    C        0      0        2 
   3  chr3_115445965     ZGre    T    C        0      0        2 
   3  chr3_115445965     ZHar    T    C        0      0        2 
   3  chr3_115445965   Sample    T    C        1      2        2 
   3  chr3_115451877     AAsi    T    C        0      0        2 
   3  chr3_115451877     AKia    T    C        0      0        2 
   3  chr3_115451877     AOna    T    C        0      0        2 
   3  chr3_115451877     ASom    T    C        0      0        2 
   3  chr3_115451877     HCab    T    C      0.5      1        2 
   3  chr3_115451877     HPrz    T    C        0      0        2 
   3  chr3_115451877     ZBoe    T    C        0      0        2 
   3  chr3_115451877     ZGre    T    C        0      0        2 
   3  chr3_115451877     ZHar    T    C        0      0        2 
   3  chr3_115451877   Sample    T    C        0      0        2 
   3  chr3_115458951     AAsi    C    T        0      0        2 
   3  chr3_115458951     AKia    C    T        0      0        2 
   3  chr3_115458951     AOna    C    T        0      0        2 
   3  chr3_115458951     ASom    C    T        0      0        2 
   3  chr3_115458951     HCab    C    T        1      2        2 
   3  chr3_115458951     HPrz    C    T        1      2        2 
   3  chr3_115458951     ZBoe    C    T        0      0        2 
   3  chr3_115458951     ZGre    C    T        0      0        2 
   3  chr3_115458951     ZHar    C    T        0      0        2 
   3  chr3_115458951   Sample    C    T        1      2        2 
   3  chr3_115462860     AAsi    T    C        0      0        2 
   3  chr3_115462860     AKia    T    C        0      0        2 
   3  chr3_115462860     AOna    T    C        0      0        2 
   3  chr3_115462860     ASom    T    C        0      0        2 
   3  chr3_115462860     HCab    T    C      0.5      1        2 
   3  chr3_115462860     HPrz    T    C        0      0        2 
   3  chr3_115462860     ZBoe    T    C        0      0        2 
   3  chr3_115462860     ZGre    T    C        0      0        2 
   3  chr3_115462860     ZHar    T    C        0      0        2 
   3  chr3_115462860   Sample    T    C        0      0        2 
   3  chr3_115463606     AAsi    A    G        0      0        2 
   3  chr3_115463606     AKia    A    G        0      0        2 
   3  chr3_115463606     AOna    A    G        0      0        2 
   3  chr3_115463606     ASom    A    G        0      0        2 
   3  chr3_115463606     HCab    A    G        0      0        2 
   3  chr3_115463606     HPrz    A    G        1      2        2 
   3  chr3_115463606     ZBoe    A    G        0      0        2 
   3  chr3_115463606     ZGre    A    G        0      0        2 
   3  chr3_115463606     ZHar    A    G        0      0        2 
   3  chr3_115463606   Sample    A    G        1      2        2 
   3  chr3_115464771     AAsi    T    C        1      2        2 
   3  chr3_115464771     AKia    T    C        0      0        2 
   3  chr3_115464771     AOna    T    C        0      0        2 
   3  chr3_115464771     ASom    T    C        1      2        2 
   3  chr3_115464771     HCab    T    C        0      0        2 
   3  chr3_115464771     HPrz    T    C        0      0        2 
   3  chr3_115464771     ZBoe    T    C        0      0        2 
   3  chr3_115464771     ZGre    T    C        0      0        2 
   3  chr3_115464771     ZHar    T    C        0      0        2 
   3  chr3_115464771   Sample    T    C        0      0        2 
   3  chr3_115466948     AAsi    C    T        0      0        2 
   3  chr3_115466948     AKia    C    T        0      0        2 
   3  chr3_115466948     AOna    C    T        0      0        2 
   3  chr3_115466948     ASom    C    T        0      0        2 
   3  chr3_115466948     HCab    C    T        1      2        2 
   3  chr3_115466948     HPrz    C    T        1      2        2 
   3  chr3_115466948     ZBoe    C    T        0      0        2 
   3  chr3_115466948     ZGre    C    T        0      0        2 
   3  chr3_115466948     ZHar    C    T        0      0        2 
   3  chr3_115466948   Sample    C    T        1      2        2 
   3  chr3_115469824     AAsi    A    G        0      0        2 
   3  chr3_115469824     AKia    A    G        0      0        2 
   3  chr3_115469824     AOna    A    G        0      0        2 
   3  chr3_115469824     ASom    A    G        0      0        2 
   3  chr3_115469824     HCab    A    G        0      0        2 
   3  chr3_115469824     HPrz    A    G        0      0        2 
   3  chr3_115469824     ZBoe    A    G      0.5      1        2 
   3  chr3_115469824     ZGre    A    G        0      0        2 
   3  chr3_115469824     ZHar    A    G        0      0        2 
   3  chr3_115469824   Sample    A    G        0      0        2 
   3  chr3_115471239     AAsi    A    G        0      0        2 
   3  chr3_115471239     AKia    A    G        0      0        2 
   3  chr3_115471239     AOna    A    G        0      0        2 
   3  chr3_115471239     ASom    A    G        0      0        2 
   3  chr3_115471239     HCab    A    G      0.5      1        2 
   3  chr3_115471239     HPrz    A    G        0      0        2 
   3  chr3_115471239     ZBoe    A    G        0      0        2 
   3  chr3_115471239     ZGre    A    G        0      0        2 
   3  chr3_115471239     ZHar    A    G        0      0        2 
   3  chr3_115471239   Sample    A    G        0      0        2 
   3  chr3_115472951     AAsi    T    C        0      0        2 
   3  chr3_115472951     AKia    T    C        0      0        2 
   3  chr3_115472951     AOna    T    C        0      0        2 
   3  chr3_115472951     ASom    T    C        0      0        2 
   3  chr3_115472951     HCab    T    C      0.5      1        2 
   3  chr3_115472951     HPrz    T    C        0      0        2 
   3  chr3_115472951     ZBoe    T    C        0      0        2 
   3  chr3_115472951     ZGre    T    C        0      0        2 
   3  chr3_115472951     ZHar    T    C        0      0        2 
   3  chr3_115472951   Sample    T    C        1      2        2 
   3  chr3_115475010     AAsi    T    C        0      0        2 
   3  chr3_115475010     AKia    T    C        0      0        2 
   3  chr3_115475010     AOna    T    C        0      0        2 
   3  chr3_115475010     ASom    T    C        0      0        2 
   3  chr3_115475010     HCab    T    C        1      2        2 
   3  chr3_115475010     HPrz    T    C        1      2        2 
   3  chr3_115475010     ZBoe    T    C        0      0        2 
   3  chr3_115475010     ZGre    T    C        0      0        2 
   3  chr3_115475010     ZHar    T    C        0      0        2 
   3  chr3_115475010   Sample    T    C        1      2        2 
   3  chr3_115475875     AAsi    G    C        0      0        2 
   3  chr3_115475875     AKia    G    C        0      0        2 
   3  chr3_115475875     AOna    G    C        0      0        2 
   3  chr3_115475875     ASom    G    C        0      0        2 
   3  chr3_115475875     HCab    G    C        1      2        2 
   3  chr3_115475875     HPrz    G    C        1      2        2 
   3  chr3_115475875     ZBoe    G    C        0      0        2 
   3  chr3_115475875     ZGre    G    C        0      0        2 
   3  chr3_115475875     ZHar    G    C        0      0        2 
   3  chr3_115475875   Sample    G    C        1      2        2 
   3  chr3_115483605     AAsi    C    A        0      0        2 
   3  chr3_115483605     AKia    C    A        0      0        2 
   3  chr3_115483605     AOna    C    A        0      0        2 
   3  chr3_115483605     ASom    C    A        0      0        2 
   3  chr3_115483605     HCab    C    A        0      0        2 
   3  chr3_115483605     HPrz    C    A        0      0        2 
   3  chr3_115483605     ZBoe    C    A      0.5      1        2 
   3  chr3_115483605     ZGre    C    A        0      0        2 
   3  chr3_115483605     ZHar    C    A        0      0        2 
   3  chr3_115483605   Sample    C    A        0      0        2 
   3  chr3_115485778     AAsi    T    C      0.5      1        2 
   3  chr3_115485778     AKia    T    C        0      0        2 
   3  chr3_115485778     AOna    T    C        0      0        2 
   3  chr3_115485778     ASom    T    C        0      0        2 
   3  chr3_115485778     HCab    T    C        0      0        2 
   3  chr3_115485778     HPrz    T    C        0      0        2 
   3  chr3_115485778     ZBoe    T    C        0      0        2 
   3  chr3_115485778     ZGre    T    C        0      0        2 
   3  chr3_115485778     ZHar    T    C        0      0        2 
   3  chr3_115485778   Sample    T    C        0      0        2 
   3  chr3_115505316     AAsi    T    A        0      0        2 
   3  chr3_115505316     AKia    T    A        0      0        2 
   3  chr3_115505316     AOna    T    A        0      0        2 
   3  chr3_115505316     ASom    T    A        0      0        2 
   3  chr3_115505316     HCab    T    A        1      2        2 
   3  chr3_115505316     HPrz    T    A        1      2        2 
   3  chr3_115505316     ZBoe    T    A        0      0        2 
   3  chr3_115505316     ZGre    T    A        0      0        2 
   3  chr3_115505316     ZHar    T    A        0      0        2 
   3  chr3_115505316   Sample    T    A        1      2        2 
   3  chr3_115506517     AAsi    G    A        0      0        2 
   3  chr3_115506517     AKia    G    A        1      2        2 
   3  chr3_115506517     AOna    G    A        1      2        2 
   3  chr3_115506517     ASom    G    A        0      0        2 
   3  chr3_115506517     HCab    G    A        0      0        2 
   3  chr3_115506517     HPrz    G    A        0      0        2 
   3  chr3_115506517     ZBoe    G    A        0      0        2 
   3  chr3_115506517     ZGre    G    A        0      0        2 
   3  chr3_115506517     ZHar    G    A        0      0        2 
   3  chr3_115506517   Sample    G    A        0      0        2 
   3  chr3_115512934     AAsi    C    T        0      0        2 
   3  chr3_115512934     AKia    C    T        0      0        2 
   3  chr3_115512934     AOna    C    T        0      0        2 
   3  chr3_115512934     ASom    C    T        0      0        2 
   3  chr3_115512934     HCab    C    T        1      2        2 
   3  chr3_115512934     HPrz    C    T        1      2        2 
   3  chr3_115512934     ZBoe    C    T        0      0        2 
   3  chr3_115512934     ZGre    C    T        0      0        2 
   3  chr3_115512934     ZHar    C    T        0      0        2 
   3  chr3_115512934   Sample    C    T        1      2        2 
   3  chr3_115516284     AAsi    T    C      0.5      1        2 
   3  chr3_115516284     AKia    T    C        0      0        2 
   3  chr3_115516284     AOna    T    C        0      0        2 
   3  chr3_115516284     ASom    T    C        0      0        2 
   3  chr3_115516284     HCab    T    C        0      0        2 
   3  chr3_115516284     HPrz    T    C        0      0        2 
   3  chr3_115516284     ZBoe    T    C        0      0        2 
   3  chr3_115516284     ZGre    T    C        0      0        2 
   3  chr3_115516284     ZHar    T    C        0      0        2 
   3  chr3_115516284   Sample    T    C        0      0        2 
   3  chr3_115517436     AAsi    C    T        0      0        2 
   3  chr3_115517436     AKia    C    T        0      0        2 
   3  chr3_115517436     AOna    C    T        0      0        2 
   3  chr3_115517436     ASom    C    T        0      0        2 
   3  chr3_115517436     HCab    C    T        1      2        2 
   3  chr3_115517436     HPrz    C    T        1      2        2 
   3  chr3_115517436     ZBoe    C    T        0      0        2 
   3  chr3_115517436     ZGre    C    T        0      0        2 
   3  chr3_115517436     ZHar    C    T        0      0        2 
   3  chr3_115517436   Sample    C    T        1      2        2 
   3  chr3_115518973     AAsi    T    C        0      0        2 
   3  chr3_115518973     AKia    T    C        0      0        2 
   3  chr3_115518973     AOna    T    C        0      0        2 
   3  chr3_115518973     ASom    T    C        0      0        2 
   3  chr3_115518973     HCab    T    C        0      0        2 
   3  chr3_115518973     HPrz    T    C        0      0        2 
   3  chr3_115518973     ZBoe    T    C        0      0        2 
   3  chr3_115518973     ZGre    T    C        1      2        2 
   3  chr3_115518973     ZHar    T    C      0.5      1        2 
   3  chr3_115518973   Sample    T    C        0      0        2 
   3  chr3_115520528     AAsi    T    C        1      2        2 
   3  chr3_115520528     AKia    T    C        0      0        2 
   3  chr3_115520528     AOna    T    C        0      0        2 
   3  chr3_115520528     ASom    T    C        1      2        2 
   3  chr3_115520528     HCab    T    C        0      0        2 
   3  chr3_115520528     HPrz    T    C        0      0        2 
   3  chr3_115520528     ZBoe    T    C        0      0        2 
   3  chr3_115520528     ZGre    T    C        0      0        2 
   3  chr3_115520528     ZHar    T    C        0      0        2 
   3  chr3_115520528   Sample    T    C        0      0        2 
   3  chr3_115521422     AAsi    A    G        1      2        2 
   3  chr3_115521422     AKia    A    G        0      0        2 
   3  chr3_115521422     AOna    A    G        0      0        2 
   3  chr3_115521422     ASom    A    G        1      2        2 
   3  chr3_115521422     HCab    A    G        0      0        2 
   3  chr3_115521422     HPrz    A    G        0      0        2 
   3  chr3_115521422     ZBoe    A    G        0      0        2 
   3  chr3_115521422     ZGre    A    G        0      0        2 
   3  chr3_115521422     ZHar    A    G        0      0        2 
   3  chr3_115521422   Sample    A    G        0      0        2 
   3  chr3_115521628     AAsi    C    T        0      0        2 
   3  chr3_115521628     AKia    C    T        0      0        2 
   3  chr3_115521628     AOna    C    T        0      0        2 
   3  chr3_115521628     ASom    C    T        0      0        2 
   3  chr3_115521628     HCab    C    T        1      2        2 
   3  chr3_115521628     HPrz    C    T        1      2        2 
   3  chr3_115521628     ZBoe    C    T        0      0        2 
   3  chr3_115521628     ZGre    C    T        0      0        2 
   3  chr3_115521628     ZHar    C    T        0      0        2 
   3  chr3_115521628   Sample    C    T        1      2        2 
   3  chr3_115522326     AAsi    C    T        0      0        2 
   3  chr3_115522326     AKia    C    T        1      2        2 
   3  chr3_115522326     AOna    C    T        1      2        2 
   3  chr3_115522326     ASom    C    T        0      0        2 
   3  chr3_115522326     HCab    C    T        0      0        2 
   3  chr3_115522326     HPrz    C    T        0      0        2 
   3  chr3_115522326     ZBoe    C    T        0      0        2 
   3  chr3_115522326     ZGre    C    T        0      0        2 
   3  chr3_115522326     ZHar    C    T        0      0        2 
   3  chr3_115522326   Sample    C    T        0      0        2 
   3  chr3_115532912     AAsi    C    T        0      0        2 
   3  chr3_115532912     AKia    C    T        0      0        2 
   3  chr3_115532912     AOna    C    T        0      0        2 
   3  chr3_115532912     ASom    C    T        0      0        2 
   3  chr3_115532912     HCab    C    T        1      2        2 
   3  chr3_115532912     HPrz    C    T        1      2        2 
   3  chr3_115532912     ZBoe    C    T        0      0        2 
   3  chr3_115532912     ZGre    C    T        0      0        2 
   3  chr3_115532912     ZHar    C    T        0      0        2 
   3  chr3_115532912   Sample    C    T        1      2        2 
   3  chr3_115535302     AAsi    G    C        0      0        2 
   3  chr3_115535302     AKia    G    C        0      0        2 
   3  chr3_115535302     AOna    G    C      0.5      1        2 
   3  chr3_115535302     ASom    G    C        0      0        2 
   3  chr3_115535302     HCab    G    C        0      0        2 
   3  chr3_115535302     HPrz    G    C        0      0        2 
   3  chr3_115535302     ZBoe    G    C        0      0        2 
   3  chr3_115535302     ZGre    G    C        0      0        2 
   3  chr3_115535302     ZHar    G    C        0      0        2 
   3  chr3_115535302   Sample    G    C        0      0        2 
   3  chr3_115541623     AAsi    A    G        0      0        2 
   3  chr3_115541623     AKia    A    G        0      0        2 
   3  chr3_115541623     AOna    A    G      0.5      1        2 
   3  chr3_115541623     ASom    A    G        0      0        2 
   3  chr3_115541623     HCab    A    G        0      0        2 
   3  chr3_115541623     HPrz    A    G        0      0        2 
   3  chr3_115541623     ZBoe    A    G        0      0        2 
   3  chr3_115541623     ZGre    A    G        0      0        2 
   3  chr3_115541623     ZHar    A    G        0      0        2 
   3  chr3_115541623   Sample    A    G        0      0        2 
   3  chr3_115547305     AAsi    A    G        0      0        2 
   3  chr3_115547305     AKia    A    G        0      0        2 
   3  chr3_115547305     AOna    A    G        0      0        2 
   3  chr3_115547305     ASom    A    G        0      0        2 
   3  chr3_115547305     HCab    A    G      0.5      1        2 
   3  chr3_115547305     HPrz    A    G        0      0        2 
   3  chr3_115547305     ZBoe    A    G        0      0        2 
   3  chr3_115547305     ZGre    A    G        0      0        2 
   3  chr3_115547305     ZHar    A    G        0      0        2 
   3  chr3_115547305   Sample    A    G        0      0        2 
   3  chr3_115553858     AAsi    A    G        0      0        2 
   3  chr3_115553858     AKia    A    G        0      0        2 
   3  chr3_115553858     AOna    A    G        0      0        2 
   3  chr3_115553858     ASom    A    G        0      0        2 
   3  chr3_115553858     HCab    A    G        0      0        2 
   3  chr3_115553858     HPrz    A    G        0      0        2 
   3  chr3_115553858     ZBoe    A    G      0.5      1        2 
   3  chr3_115553858     ZGre    A    G        0      0        2 
   3  chr3_115553858     ZHar    A    G        0      0        2 
   3  chr3_115553858   Sample    A    G        0      0        2 
   3  chr3_115554618     AAsi    C    A        0      0        2 
   3  chr3_115554618     AKia    C    A        0      0        2 
   3  chr3_115554618     AOna    C    A        0      0        2 
   3  chr3_115554618     ASom    C    A        0      0        2 
   3  chr3_115554618     HCab    C    A        1      2        2 
   3  chr3_115554618     HPrz    C    A        1      2        2 
   3  chr3_115554618     ZBoe    C    A        0      0        2 
   3  chr3_115554618     ZGre    C    A        0      0        2 
   3  chr3_115554618     ZHar    C    A        0      0        2 
   3  chr3_115554618   Sample    C    A        1      2        2 
   3  chr3_115563903     AAsi    C    A        0      0        2 
   3  chr3_115563903     AKia    C    A        0      0        2 
   3  chr3_115563903     AOna    C    A        0      0        2 
   3  chr3_115563903     ASom    C    A        0      0        2 
   3  chr3_115563903     HCab    C    A        1      2        2 
   3  chr3_115563903     HPrz    C    A        1      2        2 
   3  chr3_115563903     ZBoe    C    A        0      0        2 
   3  chr3_115563903     ZGre    C    A        0      0        2 
   3  chr3_115563903     ZHar    C    A        0      0        2 
   3  chr3_115563903   Sample    C    A        1      2        2 
   3  chr3_115577710     AAsi    T    C        0      0        2 
   3  chr3_115577710     AKia    T    C        0      0        2 
   3  chr3_115577710     AOna    T    C        0      0        2 
   3  chr3_115577710     ASom    T    C        0      0        2 
   3  chr3_115577710     HCab    T    C        0      0        2 
   3  chr3_115577710     HPrz    T    C        0      0        2 
   3  chr3_115577710     ZBoe    T    C      0.5      1        2 
   3  chr3_115577710     ZGre    T    C        0      0        2 
   3  chr3_115577710     ZHar    T    C        0      0        2 
   3  chr3_115577710   Sample    T    C        0      0        2 
   3  chr3_115578744     AAsi    G    C        1      2        2 
   3  chr3_115578744     AKia    G    C        0      0        2 
   3  chr3_115578744     AOna    G    C        0      0        2 
   3  chr3_115578744     ASom    G    C        1      2        2 
   3  chr3_115578744     HCab    G    C        0      0        2 
   3  chr3_115578744     HPrz    G    C        0      0        2 
   3  chr3_115578744     ZBoe    G    C        1      2        2 
   3  chr3_115578744     ZGre    G    C        1      2        2 
   3  chr3_115578744     ZHar    G    C        1      2        2 
   3  chr3_115578744   Sample    G    C        0      0        2 
   3  chr3_115580027     AAsi    A    G        0      0        2 
   3  chr3_115580027     AKia    A    G        0      0        2 
   3  chr3_115580027     AOna    A    G        0      0        2 
   3  chr3_115580027     ASom    A    G        0      0        2 
   3  chr3_115580027     HCab    A    G        0      0        2 
   3  chr3_115580027     HPrz    A    G        0      0        2 
   3  chr3_115580027     ZBoe    A    G        1      2        2 
   3  chr3_115580027     ZGre    A    G        0      0        2 
   3  chr3_115580027     ZHar    A    G        0      0        2 
   3  chr3_115580027   Sample    A    G        0      0        2 
   3  chr3_115584139     AAsi    T    C        1      2        2 
   3  chr3_115584139     AKia    T    C        0      0        2 
   3  chr3_115584139     AOna    T    C        0      0        2 
   3  chr3_115584139     ASom    T    C        1      2        2 
   3  chr3_115584139     HCab    T    C        1      2        2 
   3  chr3_115584139     HPrz    T    C        1      2        2 
   3  chr3_115584139     ZBoe    T    C        0      0        2 
   3  chr3_115584139     ZGre    T    C        0      0        2 
   3  chr3_115584139     ZHar    T    C        0      0        2 
   3  chr3_115584139   Sample    T    C        1      2        2 
   3  chr3_115599975     AAsi    T    C        0      0        2 
   3  chr3_115599975     AKia    T    C        0      0        2 
   3  chr3_115599975     AOna    T    C        0      0        2 
   3  chr3_115599975     ASom    T    C        0      0        2 
   3  chr3_115599975     HCab    T    C        1      2        2 
   3  chr3_115599975     HPrz    T    C        1      2        2 
   3  chr3_115599975     ZBoe    T    C        0      0        2 
   3  chr3_115599975     ZGre    T    C        0      0        2 
   3  chr3_115599975     ZHar    T    C        0      0        2 
   3  chr3_115599975   Sample    T    C        1      2        2 
   3  chr3_115601851     AAsi    C    T        0      0        2 
   3  chr3_115601851     AKia    C    T        0      0        2 
   3  chr3_115601851     AOna    C    T        0      0        2 
   3  chr3_115601851     ASom    C    T        0      0        2 
   3  chr3_115601851     HCab    C    T        1      2        2 
   3  chr3_115601851     HPrz    C    T        1      2        2 
   3  chr3_115601851     ZBoe    C    T        0      0        2 
   3  chr3_115601851     ZGre    C    T        0      0        2 
   3  chr3_115601851     ZHar    C    T        0      0        2 
   3  chr3_115601851   Sample    C    T        1      2        2 
   3  chr3_115605494     AAsi    G    A        0      0        2 
   3  chr3_115605494     AKia    G    A        0      0        2 
   3  chr3_115605494     AOna    G    A        0      0        2 
   3  chr3_115605494     ASom    G    A        0      0        2 
   3  chr3_115605494     HCab    G    A        1      2        2 
   3  chr3_115605494     HPrz    G    A        1      2        2 
   3  chr3_115605494     ZBoe    G    A        0      0        2 
   3  chr3_115605494     ZGre    G    A        0      0        2 
   3  chr3_115605494     ZHar    G    A        0      0        2 
   3  chr3_115605494   Sample    G    A        1      2        2 
   3  chr3_115605524     AAsi    T    C        0      0        2 
   3  chr3_115605524     AKia    T    C        0      0        2 
   3  chr3_115605524     AOna    T    C        0      0        2 
   3  chr3_115605524     ASom    T    C        1      2        2 
   3  chr3_115605524     HCab    T    C        0      0        2 
   3  chr3_115605524     HPrz    T    C        0      0        2 
   3  chr3_115605524     ZBoe    T    C        0      0        2 
   3  chr3_115605524     ZGre    T    C        0      0        2 
   3  chr3_115605524     ZHar    T    C        0      0        2 
   3  chr3_115605524   Sample    T    C        0      0        2 
   3  chr3_115610478     AAsi    T    C        0      0        2 
   3  chr3_115610478     AKia    T    C        1      2        2 
   3  chr3_115610478     AOna    T    C        0      0        2 
   3  chr3_115610478     ASom    T    C        0      0        2 
   3  chr3_115610478     HCab    T    C        0      0        2 
   3  chr3_115610478     HPrz    T    C        0      0        2 
   3  chr3_115610478     ZBoe    T    C        0      0        2 
   3  chr3_115610478     ZGre    T    C        0      0        2 
   3  chr3_115610478     ZHar    T    C        0      0        2 
   3  chr3_115610478   Sample    T    C        0      0        2 
   3  chr3_115612089     AAsi    G    A        0      0        2 
   3  chr3_115612089     AKia    G    A        0      0        2 
   3  chr3_115612089     AOna    G    A      0.5      1        2 
   3  chr3_115612089     ASom    G    A        0      0        2 
   3  chr3_115612089     HCab    G    A        0      0        2 
   3  chr3_115612089     HPrz    G    A        0      0        2 
   3  chr3_115612089     ZBoe    G    A        0      0        2 
   3  chr3_115612089     ZGre    G    A        0      0        2 
   3  chr3_115612089     ZHar    G    A        0      0        2 
   3  chr3_115612089   Sample    G    A        0      0        2 
   3  chr3_115625710     AAsi    C    A        0      0        2 
   3  chr3_115625710     AKia    C    A        0      0        2 
   3  chr3_115625710     AOna    C    A      0.5      1        2 
   3  chr3_115625710     ASom    C    A        0      0        2 
   3  chr3_115625710     HCab    C    A        0      0        2 
   3  chr3_115625710     HPrz    C    A        0      0        2 
   3  chr3_115625710     ZBoe    C    A        0      0        2 
   3  chr3_115625710     ZGre    C    A        0      0        2 
   3  chr3_115625710     ZHar    C    A        0      0        2 
   3  chr3_115625710   Sample    C    A        0      0        2 
   3  chr3_115633193     AAsi    T    G        0      0        2 
   3  chr3_115633193     AKia    T    G        0      0        2 
   3  chr3_115633193     AOna    T    G        0      0        2 
   3  chr3_115633193     ASom    T    G        0      0        2 
   3  chr3_115633193     HCab    T    G        0      0        2 
   3  chr3_115633193     HPrz    T    G        0      0        2 
   3  chr3_115633193     ZBoe    T    G        1      2        2 
   3  chr3_115633193     ZGre    T    G        0      0        2 
   3  chr3_115633193     ZHar    T    G        0      0        2 
   3  chr3_115633193   Sample    T    G        0      0        2 
   3  chr3_115633383     AAsi    T    C        0      0        2 
   3  chr3_115633383     AKia    T    C        0      0        2 
   3  chr3_115633383     AOna    T    C        0      0        2 
   3  chr3_115633383     ASom    T    C        0      0        2 
   3  chr3_115633383     HCab    T    C        0      0        2 
   3  chr3_115633383     HPrz    T    C        0      0        2 
   3  chr3_115633383     ZBoe    T    C        1      2        2 
   3  chr3_115633383     ZGre    T    C        0      0        2 
   3  chr3_115633383     ZHar    T    C        0      0        2 
   3  chr3_115633383   Sample    T    C        0      0        2 
   3  chr3_115643760     AAsi    A    G        0      0        2 
   3  chr3_115643760     AKia    A    G        0      0        2 
   3  chr3_115643760     AOna    A    G      0.5      1        2 
   3  chr3_115643760     ASom    A    G        0      0        2 
   3  chr3_115643760     HCab    A    G        0      0        2 
   3  chr3_115643760     HPrz    A    G        0      0        2 
   3  chr3_115643760     ZBoe    A    G        0      0        2 
   3  chr3_115643760     ZGre    A    G        0      0        2 
   3  chr3_115643760     ZHar    A    G        0      0        2 
   3  chr3_115643760   Sample    A    G        0      0        2 
   3  chr3_115647472     AAsi    A    G        0      0        2 
   3  chr3_115647472     AKia    A    G        0      0        2 
   3  chr3_115647472     AOna    A    G        0      0        2 
   3  chr3_115647472     ASom    A    G        0      0        2 
   3  chr3_115647472     HCab    A    G        0      0        2 
   3  chr3_115647472     HPrz    A    G        0      0        2 
   3  chr3_115647472     ZBoe    A    G        0      0        2 
   3  chr3_115647472     ZGre    A    G        0      0        2 
   3  chr3_115647472     ZHar    A    G        1      2        2 
   3  chr3_115647472   Sample    A    G        0      0        2 
   3  chr3_115647672     AAsi    C    G        0      0        2 
   3  chr3_115647672     AKia    C    G        0      0        2 
   3  chr3_115647672     AOna    C    G      0.5      1        2 
   3  chr3_115647672     ASom    C    G        0      0        2 
   3  chr3_115647672     HCab    C    G        0      0        2 
   3  chr3_115647672     HPrz    C    G        0      0        2 
   3  chr3_115647672     ZBoe    C    G        0      0        2 
   3  chr3_115647672     ZGre    C    G        0      0        2 
   3  chr3_115647672     ZHar    C    G        0      0        2 
   3  chr3_115647672   Sample    C    G        0      0        2 
   3  chr3_115651916     AAsi    A    C        0      0        2 
   3  chr3_115651916     AKia    A    C        0      0        2 
   3  chr3_115651916     AOna    A    C        0      0        2 
   3  chr3_115651916     ASom    A    C        0      0        2 
   3  chr3_115651916     HCab    A    C        1      2        2 
   3  chr3_115651916     HPrz    A    C        1      2        2 
   3  chr3_115651916     ZBoe    A    C        0      0        2 
   3  chr3_115651916     ZGre    A    C        0      0        2 
   3  chr3_115651916     ZHar    A    C        0      0        2 
   3  chr3_115651916   Sample    A    C        1      2        2 
   3  chr3_115653224     AAsi    T    C        0      0        2 
   3  chr3_115653224     AKia    T    C        0      0        2 
   3  chr3_115653224     AOna    T    C        0      0        2 
   3  chr3_115653224     ASom    T    C        0      0        2 
   3  chr3_115653224     HCab    T    C        1      2        2 
   3  chr3_115653224     HPrz    T    C        1      2        2 
   3  chr3_115653224     ZBoe    T    C        0      0        2 
   3  chr3_115653224     ZGre    T    C        0      0        2 
   3  chr3_115653224     ZHar    T    C        0      0        2 
   3  chr3_115653224   Sample    T    C        1      2        2 
   3  chr3_115655043     AAsi    T    C        0      0        2 
   3  chr3_115655043     AKia    T    C        0      0        2 
   3  chr3_115655043     AOna    T    C      0.5      1        2 
   3  chr3_115655043     ASom    T    C        0      0        2 
   3  chr3_115655043     HCab    T    C        0      0        2 
   3  chr3_115655043     HPrz    T    C        0      0        2 
   3  chr3_115655043     ZBoe    T    C        0      0        2 
   3  chr3_115655043     ZGre    T    C        0      0        2 
   3  chr3_115655043     ZHar    T    C        0      0        2 
   3  chr3_115655043   Sample    T    C        0      0        2 
   3  chr3_115655999     AAsi    T    C        0      0        2 
   3  chr3_115655999     AKia    T    C        0      0        2 
   3  chr3_115655999     AOna    T    C        0      0        2 
   3  chr3_115655999     ASom    T    C        0      0        2 
   3  chr3_115655999     HCab    T    C        1      2        2 
   3  chr3_115655999     HPrz    T    C        1      2        2 
   3  chr3_115655999     ZBoe    T    C        0      0        2 
   3  chr3_115655999     ZGre    T    C        0      0        2 
   3  chr3_115655999     ZHar    T    C        0      0        2 
   3  chr3_115655999   Sample    T    C        1      2        2 
   3  chr3_115657777     AAsi    C    T        1      2        2 
   3  chr3_115657777     AKia    C    T        0      0        2 
   3  chr3_115657777     AOna    C    T      0.5      1        2 
   3  chr3_115657777     ASom    C    T        1      2        2 
   3  chr3_115657777     HCab    C    T        0      0        2 
   3  chr3_115657777     HPrz    C    T        0      0        2 
   3  chr3_115657777     ZBoe    C    T        0      0        2 
   3  chr3_115657777     ZGre    C    T        0      0        2 
   3  chr3_115657777     ZHar    C    T        0      0        2 
   3  chr3_115657777   Sample    C    T        0      0        2 
   3  chr3_115659314     AAsi    A    G        0      0        2 
   3  chr3_115659314     AKia    A    G        0      0        2 
   3  chr3_115659314     AOna    A    G        0      0        2 
   3  chr3_115659314     ASom    A    G      0.5      1        2 
   3  chr3_115659314     HCab    A    G        0      0        2 
   3  chr3_115659314     HPrz    A    G        0      0        2 
   3  chr3_115659314     ZBoe    A    G        0      0        2 
   3  chr3_115659314     ZGre    A    G        0      0        2 
   3  chr3_115659314     ZHar    A    G        0      0        2 
   3  chr3_115659314   Sample    A    G        0      0        2 
   3  chr3_115660801     AAsi    T    G        0      0        2 
   3  chr3_115660801     AKia    T    G        0      0        2 
   3  chr3_115660801     AOna    T    G        0      0        2 
   3  chr3_115660801     ASom    T    G        0      0        2 
   3  chr3_115660801     HCab    T    G        0      0        2 
   3  chr3_115660801     HPrz    T    G        0      0        2 
   3  chr3_115660801     ZBoe    T    G      0.5      1        2 
   3  chr3_115660801     ZGre    T    G        0      0        2 
   3  chr3_115660801     ZHar    T    G        0      0        2 
   3  chr3_115660801   Sample    T    G        0      0        2 
   3  chr3_115663952     AAsi    A    G        0      0        2 
   3  chr3_115663952     AKia    A    G        0      0        2 
   3  chr3_115663952     AOna    A    G        0      0        2 
   3  chr3_115663952     ASom    A    G        1      2        2 
   3  chr3_115663952     HCab    A    G        0      0        2 
   3  chr3_115663952     HPrz    A    G        0      0        2 
   3  chr3_115663952     ZBoe    A    G        0      0        2 
   3  chr3_115663952     ZGre    A    G        0      0        2 
   3  chr3_115663952     ZHar    A    G        0      0        2 
   3  chr3_115663952   Sample    A    G        0      0        2 
   3  chr3_115668116     AAsi    A    G        0      0        2 
   3  chr3_115668116     AKia    A    G        0      0        2 
   3  chr3_115668116     AOna    A    G        0      0        2 
   3  chr3_115668116     ASom    A    G        0      0        2 
   3  chr3_115668116     HCab    A    G      0.5      1        2 
   3  chr3_115668116     HPrz    A    G        0      0        2 
   3  chr3_115668116     ZBoe    A    G        0      0        2 
   3  chr3_115668116     ZGre    A    G        0      0        2 
   3  chr3_115668116     ZHar    A    G        0      0        2 
   3  chr3_115668116   Sample    A    G        1      2        2 
   3  chr3_115668800     AAsi    C    T        0      0        2 
   3  chr3_115668800     AKia    C    T      0.5      1        2 
   3  chr3_115668800     AOna    C    T        0      0        2 
   3  chr3_115668800     ASom    C    T        0      0        2 
   3  chr3_115668800     HCab    C    T        0      0        2 
   3  chr3_115668800     HPrz    C    T        0      0        2 
   3  chr3_115668800     ZBoe    C    T        0      0        2 
   3  chr3_115668800     ZGre    C    T        0      0        2 
   3  chr3_115668800     ZHar    C    T        0      0        2 
   3  chr3_115668800   Sample    C    T        0      0        2 
   3  chr3_115682626     AAsi    T    C        0      0        2 
   3  chr3_115682626     AKia    T    C        0      0        2 
   3  chr3_115682626     AOna    T    C        0      0        2 
   3  chr3_115682626     ASom    T    C        0      0        2 
   3  chr3_115682626     HCab    T    C        1      2        2 
   3  chr3_115682626     HPrz    T    C        1      2        2 
   3  chr3_115682626     ZBoe    T    C        0      0        2 
   3  chr3_115682626     ZGre    T    C        0      0        2 
   3  chr3_115682626     ZHar    T    C        0      0        2 
   3  chr3_115682626   Sample    T    C        1      2        2 
   3  chr3_115682693     AAsi    G    A        0      0        2 
   3  chr3_115682693     AKia    G    A        0      0        2 
   3  chr3_115682693     AOna    G    A        0      0        2 
   3  chr3_115682693     ASom    G    A        0      0        2 
   3  chr3_115682693     HCab    G    A        1      2        2 
   3  chr3_115682693     HPrz    G    A        1      2        2 
   3  chr3_115682693     ZBoe    G    A        0      0        2 
   3  chr3_115682693     ZGre    G    A        0      0        2 
   3  chr3_115682693     ZHar    G    A        0      0        2 
   3  chr3_115682693   Sample    G    A        1      2        2 
   3  chr3_115683337     AAsi    A    G        0      0        2 
   3  chr3_115683337     AKia    A    G        0      0        2 
   3  chr3_115683337     AOna    A    G        0      0        2 
   3  chr3_115683337     ASom    A    G        0      0        2 
   3  chr3_115683337     HCab    A    G        1      2        2 
   3  chr3_115683337     HPrz    A    G        1      2        2 
   3  chr3_115683337     ZBoe    A    G        0      0        2 
   3  chr3_115683337     ZGre    A    G        0      0        2 
   3  chr3_115683337     ZHar    A    G        0      0        2 
   3  chr3_115683337   Sample    A    G        0      0        2 
   3  chr3_115683357     AAsi    A    G        0      0        2 
   3  chr3_115683357     AKia    A    G      0.5      1        2 
   3  chr3_115683357     AOna    A    G      0.5      1        2 
   3  chr3_115683357     ASom    A    G        0      0        2 
   3  chr3_115683357     HCab    A    G        0      0        2 
   3  chr3_115683357     HPrz    A    G        0      0        2 
   3  chr3_115683357     ZBoe    A    G        0      0        2 
   3  chr3_115683357     ZGre    A    G        0      0        2 
   3  chr3_115683357     ZHar    A    G        0      0        2 
   3  chr3_115683357   Sample    A    G        0      0        2 
   3  chr3_115684661     AAsi    A    G        0      0        2 
   3  chr3_115684661     AKia    A    G      0.5      1        2 
   3  chr3_115684661     AOna    A    G        0      0        2 
   3  chr3_115684661     ASom    A    G        0      0        2 
   3  chr3_115684661     HCab    A    G        0      0        2 
   3  chr3_115684661     HPrz    A    G        0      0        2 
   3  chr3_115684661     ZBoe    A    G        0      0        2 
   3  chr3_115684661     ZGre    A    G        0      0        2 
   3  chr3_115684661     ZHar    A    G        0      0        2 
   3  chr3_115684661   Sample    A    G        0      0        2 
   3  chr3_115686541     AAsi    T    C        0      0        2 
   3  chr3_115686541     AKia    T    C        0      0        2 
   3  chr3_115686541     AOna    T    C        0      0        2 
   3  chr3_115686541     ASom    T    C        0      0        2 
   3  chr3_115686541     HCab    T    C        1      2        2 
   3  chr3_115686541     HPrz    T    C        1      2        2 
   3  chr3_115686541     ZBoe    T    C        0      0        2 
   3  chr3_115686541     ZGre    T    C        0      0        2 
   3  chr3_115686541     ZHar    T    C        0      0        2 
   3  chr3_115686541   Sample    T    C        1      2        2 
   3  chr3_115687527     AAsi    G    A        0      0        2 
   3  chr3_115687527     AKia    G    A        0      0        2 
   3  chr3_115687527     AOna    G    A        0      0        2 
   3  chr3_115687527     ASom    G    A        0      0        2 
   3  chr3_115687527     HCab    G    A        0      0        2 
   3  chr3_115687527     HPrz    G    A        1      2        2 
   3  chr3_115687527     ZBoe    G    A        0      0        2 
   3  chr3_115687527     ZGre    G    A        0      0        2 
   3  chr3_115687527     ZHar    G    A        0      0        2 
   3  chr3_115687527   Sample    G    A        0      0        2 
   3  chr3_115688779     AAsi    T    C        0      0        2 
   3  chr3_115688779     AKia    T    C        0      0        2 
   3  chr3_115688779     AOna    T    C        0      0        2 
   3  chr3_115688779     ASom    T    C        0      0        2 
   3  chr3_115688779     HCab    T    C        0      0        2 
   3  chr3_115688779     HPrz    T    C        0      0        2 
   3  chr3_115688779     ZBoe    T    C      0.5      1        2 
   3  chr3_115688779     ZGre    T    C        0      0        2 
   3  chr3_115688779     ZHar    T    C        0      0        2 
   3  chr3_115688779   Sample    T    C        0      0        2 
   3  chr3_115691475     AAsi    T    C        0      0        2 
   3  chr3_115691475     AKia    T    C        0      0        2 
   3  chr3_115691475     AOna    T    C        0      0        2 
   3  chr3_115691475     ASom    T    C        0      0        2 
   3  chr3_115691475     HCab    T    C        0      0        2 
   3  chr3_115691475     HPrz    T    C        0      0        2 
   3  chr3_115691475     ZBoe    T    C      0.5      1        2 
   3  chr3_115691475     ZGre    T    C        0      0        2 
   3  chr3_115691475     ZHar    T    C        1      2        2 
   3  chr3_115691475   Sample    T    C        0      0        2 
   3  chr3_115695750     AAsi    T    C        0      0        2 
   3  chr3_115695750     AKia    T    C        0      0        2 
   3  chr3_115695750     AOna    T    C        0      0        2 
   3  chr3_115695750     ASom    T    C        0      0        2 
   3  chr3_115695750     HCab    T    C        1      2        2 
   3  chr3_115695750     HPrz    T    C        1      2        2 
   3  chr3_115695750     ZBoe    T    C        0      0        2 
   3  chr3_115695750     ZGre    T    C        0      0        2 
   3  chr3_115695750     ZHar    T    C        0      0        2 
   3  chr3_115695750   Sample    T    C        1      2        2 
   3  chr3_115696118     AAsi    C    T        0      0        2 
   3  chr3_115696118     AKia    C    T        0      0        2 
   3  chr3_115696118     AOna    C    T        0      0        2 
   3  chr3_115696118     ASom    C    T        0      0        2 
   3  chr3_115696118     HCab    C    T        1      2        2 
   3  chr3_115696118     HPrz    C    T        1      2        2 
   3  chr3_115696118     ZBoe    C    T        0      0        2 
   3  chr3_115696118     ZGre    C    T        0      0        2 
   3  chr3_115696118     ZHar    C    T        0      0        2 
   3  chr3_115696118   Sample    C    T        1      2        2 
   3  chr3_115699210     AAsi    A    G        0      0        2 
   3  chr3_115699210     AKia    A    G        0      0        2 
   3  chr3_115699210     AOna    A    G        0      0        2 
   3  chr3_115699210     ASom    A    G      0.5      1        2 
   3  chr3_115699210     HCab    A    G        0      0        2 
   3  chr3_115699210     HPrz    A    G        0      0        2 
   3  chr3_115699210     ZBoe    A    G        0      0        2 
   3  chr3_115699210     ZGre    A    G        0      0        2 
   3  chr3_115699210     ZHar    A    G        0      0        2 
   3  chr3_115699210   Sample    A    G        0      0        2 
   3  chr3_115701454     AAsi    C    A        0      0        2 
   3  chr3_115701454     AKia    C    A        0      0        2 
   3  chr3_115701454     AOna    C    A        0      0        2 
   3  chr3_115701454     ASom    C    A        0      0        2 
   3  chr3_115701454     HCab    C    A        0      0        2 
   3  chr3_115701454     HPrz    C    A        0      0        2 
   3  chr3_115701454     ZBoe    C    A        0      0        2 
   3  chr3_115701454     ZGre    C    A      0.5      1        2 
   3  chr3_115701454     ZHar    C    A        0      0        2 
   3  chr3_115701454   Sample    C    A        0      0        2 
   3  chr3_115701469     AAsi    T    A        0      0        2 
   3  chr3_115701469     AKia    T    A        0      0        2 
   3  chr3_115701469     AOna    T    A        0      0        2 
   3  chr3_115701469     ASom    T    A        0      0        2 
   3  chr3_115701469     HCab    T    A        1      2        2 
   3  chr3_115701469     HPrz    T    A        1      2        2 
   3  chr3_115701469     ZBoe    T    A        0      0        2 
   3  chr3_115701469     ZGre    T    A        0      0        2 
   3  chr3_115701469     ZHar    T    A        0      0        2 
   3  chr3_115701469   Sample    T    A        1      2        2 
   3  chr3_115703501     AAsi    A    G        0      0        2 
   3  chr3_115703501     AKia    A    G        0      0        2 
   3  chr3_115703501     AOna    A    G        0      0        2 
   3  chr3_115703501     ASom    A    G        0      0        2 
   3  chr3_115703501     HCab    A    G        0      0        2 
   3  chr3_115703501     HPrz    A    G        0      0        2 
   3  chr3_115703501     ZBoe    A    G        0      0        2 
   3  chr3_115703501     ZGre    A    G        1      2        2 
   3  chr3_115703501     ZHar    A    G        0      0        2 
   3  chr3_115703501   Sample    A    G        0      0        2 
   3  chr3_115708925     AAsi    G    C        0      0        2 
   3  chr3_115708925     AKia    G    C        1      2        2 
   3  chr3_115708925     AOna    G    C        1      2        2 
   3  chr3_115708925     ASom    G    C        0      0        2 
   3  chr3_115708925     HCab    G    C        0      0        2 
   3  chr3_115708925     HPrz    G    C        0      0        2 
   3  chr3_115708925     ZBoe    G    C        0      0        2 
   3  chr3_115708925     ZGre    G    C        0      0        2 
   3  chr3_115708925     ZHar    G    C        0      0        2 
   3  chr3_115708925   Sample    G    C        0      0        2 
   3  chr3_115711414     AAsi    G    C        0      0        2 
   3  chr3_115711414     AKia    G    C        0      0        2 
   3  chr3_115711414     AOna    G    C        0      0        2 
   3  chr3_115711414     ASom    G    C        0      0        2 
   3  chr3_115711414     HCab    G    C        1      2        2 
   3  chr3_115711414     HPrz    G    C        1      2        2 
   3  chr3_115711414     ZBoe    G    C        0      0        2 
   3  chr3_115711414     ZGre    G    C        0      0        2 
   3  chr3_115711414     ZHar    G    C        0      0        2 
   3  chr3_115711414   Sample    G    C        1      2        2 
   3  chr3_115713630     AAsi    C    G        0      0        2 
   3  chr3_115713630     AKia    C    G        0      0        2 
   3  chr3_115713630     AOna    C    G        0      0        2 
   3  chr3_115713630     ASom    C    G        0      0        2 
   3  chr3_115713630     HCab    C    G        0      0        2 
   3  chr3_115713630     HPrz    C    G        0      0        2 
   3  chr3_115713630     ZBoe    C    G        1      2        2 
   3  chr3_115713630     ZGre    C    G        0      0        2 
   3  chr3_115713630     ZHar    C    G        0      0        2 
   3  chr3_115713630   Sample    C    G        0      0        2 
   3  chr3_115714676     AAsi    C    G        0      0        2 
   3  chr3_115714676     AKia    C    G        0      0        2 
   3  chr3_115714676     AOna    C    G        0      0        2 
   3  chr3_115714676     ASom    C    G        0      0        2 
   3  chr3_115714676     HCab    C    G        1      2        2 
   3  chr3_115714676     HPrz    C    G        1      2        2 
   3  chr3_115714676     ZBoe    C    G        0      0        2 
   3  chr3_115714676     ZGre    C    G        0      0        2 
   3  chr3_115714676     ZHar    C    G        0      0        2 
   3  chr3_115714676   Sample    C    G        1      2        2 
   3  chr3_115715115     AAsi    T    C        0      0        2 
   3  chr3_115715115     AKia    T    C        0      0        2 
   3  chr3_115715115     AOna    T    C        0      0        2 
   3  chr3_115715115     ASom    T    C        0      0        2 
   3  chr3_115715115     HCab    T    C        1      2        2 
   3  chr3_115715115     HPrz    T    C        1      2        2 
   3  chr3_115715115     ZBoe    T    C        0      0        2 
   3  chr3_115715115     ZGre    T    C        0      0        2 
   3  chr3_115715115     ZHar    T    C        0      0        2 
   3  chr3_115715115   Sample    T    C        1      2        2 
   3  chr3_115717852     AAsi    T    C        0      0        2 
   3  chr3_115717852     AKia    T    C        0      0        2 
   3  chr3_115717852     AOna    T    C        0      0        2 
   3  chr3_115717852     ASom    T    C        0      0        2 
   3  chr3_115717852     HCab    T    C        1      2        2 
   3  chr3_115717852     HPrz    T    C        1      2        2 
   3  chr3_115717852     ZBoe    T    C        0      0        2 
   3  chr3_115717852     ZGre    T    C        0      0        2 
   3  chr3_115717852     ZHar    T    C        0      0        2 
   3  chr3_115717852   Sample    T    C        1      2        2 
   3  chr3_115727863     AAsi    T    C        0      0        2 
   3  chr3_115727863     AKia    T    C        0      0        2 
   3  chr3_115727863     AOna    T    C        0      0        2 
   3  chr3_115727863     ASom    T    C        0      0        2 
   3  chr3_115727863     HCab    T    C        0      0        2 
   3  chr3_115727863     HPrz    T    C        0      0        2 
   3  chr3_115727863     ZBoe    T    C        0      0        2 
   3  chr3_115727863     ZGre    T    C        0      0        2 
   3  chr3_115727863     ZHar    T    C        1      2        2 
   3  chr3_115727863   Sample    T    C        0      0        2 
   3  chr3_115728147     AAsi    G    A        0      0        2 
   3  chr3_115728147     AKia    G    A        0      0        2 
   3  chr3_115728147     AOna    G    A        0      0        2 
   3  chr3_115728147     ASom    G    A        0      0        2 
   3  chr3_115728147     HCab    G    A        1      2        2 
   3  chr3_115728147     HPrz    G    A        1      2        2 
   3  chr3_115728147     ZBoe    G    A        0      0        2 
   3  chr3_115728147     ZGre    G    A        0      0        2 
   3  chr3_115728147     ZHar    G    A        0      0        2 
   3  chr3_115728147   Sample    G    A        1      2        2 
   3  chr3_115731508     AAsi    A    T        0      0        2 
   3  chr3_115731508     AKia    A    T        0      0        2 
   3  chr3_115731508     AOna    A    T        0      0        2 
   3  chr3_115731508     ASom    A    T        0      0        2 
   3  chr3_115731508     HCab    A    T        0      0        2 
   3  chr3_115731508     HPrz    A    T        0      0        2 
   3  chr3_115731508     ZBoe    A    T        0      0        2 
   3  chr3_115731508     ZGre    A    T      0.5      1        2 
   3  chr3_115731508     ZHar    A    T        0      0        2 
   3  chr3_115731508   Sample    A    T        0      0        2 
   3  chr3_115731804     AAsi    A    T        0      0        2 
   3  chr3_115731804     AKia    A    T        0      0        2 
   3  chr3_115731804     AOna    A    T        0      0        2 
   3  chr3_115731804     ASom    A    T        0      0        2 
   3  chr3_115731804     HCab    A    T        0      0        2 
   3  chr3_115731804     HPrz    A    T        0      0        2 
   3  chr3_115731804     ZBoe    A    T        1      2        2 
   3  chr3_115731804     ZGre    A    T        1      2        2 
   3  chr3_115731804     ZHar    A    T        0      0        2 
   3  chr3_115731804   Sample    A    T        0      0        2 
   3  chr3_115733694     AAsi    A    G        0      0        2 
   3  chr3_115733694     AKia    A    G        0      0        2 
   3  chr3_115733694     AOna    A    G        0      0        2 
   3  chr3_115733694     ASom    A    G        0      0        2 
   3  chr3_115733694     HCab    A    G        1      2        2 
   3  chr3_115733694     HPrz    A    G        1      2        2 
   3  chr3_115733694     ZBoe    A    G        0      0        2 
   3  chr3_115733694     ZGre    A    G        0      0        2 
   3  chr3_115733694     ZHar    A    G        0      0        2 
   3  chr3_115733694   Sample    A    G        1      2        2 
   3  chr3_115733745     AAsi    T    C      0.5      1        2 
   3  chr3_115733745     AKia    T    C        1      2        2 
   3  chr3_115733745     AOna    T    C      0.5      1        2 
   3  chr3_115733745     ASom    T    C        1      2        2 
   3  chr3_115733745     HCab    T    C        0      0        2 
   3  chr3_115733745     HPrz    T    C        1      2        2 
   3  chr3_115733745     ZBoe    T    C        0      0        2 
   3  chr3_115733745     ZGre    T    C        0      0        2 
   3  chr3_115733745     ZHar    T    C        0      0        2 
   3  chr3_115733745   Sample    T    C        0      0        2 
   3  chr3_115735333     AAsi    G    A        0      0        2 
   3  chr3_115735333     AKia    G    A        0      0        2 
   3  chr3_115735333     AOna    G    A        0      0        2 
   3  chr3_115735333     ASom    G    A        0      0        2 
   3  chr3_115735333     HCab    G    A        0      0        2 
   3  chr3_115735333     HPrz    G    A        0      0        2 
   3  chr3_115735333     ZBoe    G    A        0      0        2 
   3  chr3_115735333     ZGre    G    A        0      0        2 
   3  chr3_115735333     ZHar    G    A        1      2        2 
   3  chr3_115735333   Sample    G    A        0      0        2 
   3  chr3_115735557     AAsi    G    A        0      0        2 
   3  chr3_115735557     AKia    G    A        0      0        2 
   3  chr3_115735557     AOna    G    A      0.5      1        2 
   3  chr3_115735557     ASom    G    A        0      0        2 
   3  chr3_115735557     HCab    G    A        0      0        2 
   3  chr3_115735557     HPrz    G    A        0      0        2 
   3  chr3_115735557     ZBoe    G    A        1      2        2 
   3  chr3_115735557     ZGre    G    A        1      2        2 
   3  chr3_115735557     ZHar    G    A        1      2        2 
   3  chr3_115735557   Sample    G    A        0      0        2 
   3  chr3_115735725     AAsi    G    C        0      0        2 
   3  chr3_115735725     AKia    G    C        0      0        2 
   3  chr3_115735725     AOna    G    C        0      0        2 
   3  chr3_115735725     ASom    G    C        0      0        2 
   3  chr3_115735725     HCab    G    C      0.5      1        2 
   3  chr3_115735725     HPrz    G    C        0      0        2 
   3  chr3_115735725     ZBoe    G    C        0      0        2 
   3  chr3_115735725     ZGre    G    C        0      0        2 
   3  chr3_115735725     ZHar    G    C        0      0        2 
   3  chr3_115735725   Sample    G    C        0      0        2 
   3  chr3_115735793     AAsi    C    T        0      0        2 
   3  chr3_115735793     AKia    C    T        0      0        2 
   3  chr3_115735793     AOna    C    T        0      0        2 
   3  chr3_115735793     ASom    C    T        0      0        2 
   3  chr3_115735793     HCab    C    T        1      2        2 
   3  chr3_115735793     HPrz    C    T        1      2        2 
   3  chr3_115735793     ZBoe    C    T        0      0        2 
   3  chr3_115735793     ZGre    C    T        0      0        2 
   3  chr3_115735793     ZHar    C    T        0      0        2 
   3  chr3_115735793   Sample    C    T        1      2        2 
   3  chr3_115736348     AAsi    A    G        0      0        2 
   3  chr3_115736348     AKia    A    G        0      0        2 
   3  chr3_115736348     AOna    A    G        0      0        2 
   3  chr3_115736348     ASom    A    G        0      0        2 
   3  chr3_115736348     HCab    A    G        0      0        2 
   3  chr3_115736348     HPrz    A    G        0      0        2 
   3  chr3_115736348     ZBoe    A    G      0.5      1        2 
   3  chr3_115736348     ZGre    A    G        0      0        2 
   3  chr3_115736348     ZHar    A    G        0      0        2 
   3  chr3_115736348   Sample    A    G        0      0        2 
   3  chr3_115739858     AAsi    C    A        1      2        2 
   3  chr3_115739858     AKia    C    A        0      0        2 
   3  chr3_115739858     AOna    C    A      0.5      1        2 
   3  chr3_115739858     ASom    C    A        1      2        2 
   3  chr3_115739858     HCab    C    A        0      0        2 
   3  chr3_115739858     HPrz    C    A        0      0        2 
   3  chr3_115739858     ZBoe    C    A        0      0        2 
   3  chr3_115739858     ZGre    C    A        0      0        2 
   3  chr3_115739858     ZHar    C    A        0      0        2 
   3  chr3_115739858   Sample    C    A        0      0        2 
   3  chr3_115740032     AAsi    A    G        0      0        2 
   3  chr3_115740032     AKia    A    G        0      0        2 
   3  chr3_115740032     AOna    A    G      0.5      1        2 
   3  chr3_115740032     ASom    A    G        0      0        2 
   3  chr3_115740032     HCab    A    G        0      0        2 
   3  chr3_115740032     HPrz    A    G        0      0        2 
   3  chr3_115740032     ZBoe    A    G        0      0        2 
   3  chr3_115740032     ZGre    A    G        0      0        2 
   3  chr3_115740032     ZHar    A    G        0      0        2 
   3  chr3_115740032   Sample    A    G        0      0        2 
   3  chr3_115743505     AAsi    T    C        1      2        2 
   3  chr3_115743505     AKia    T    C        0      0        2 
   3  chr3_115743505     AOna    T    C        0      0        2 
   3  chr3_115743505     ASom    T    C        0      0        2 
   3  chr3_115743505     HCab    T    C        0      0        2 
   3  chr3_115743505     HPrz    T    C        0      0        2 
   3  chr3_115743505     ZBoe    T    C        0      0        2 
   3  chr3_115743505     ZGre    T    C        0      0        2 
   3  chr3_115743505     ZHar    T    C        0      0        2 
   3  chr3_115743505   Sample    T    C        0      0        2 
   3  chr3_115745773     AAsi    T    G        0      0        2 
   3  chr3_115745773     AKia    T    G        1      2        2 
   3  chr3_115745773     AOna    T    G        1      2        2 
   3  chr3_115745773     ASom    T    G        0      0        2 
   3  chr3_115745773     HCab    T    G        0      0        2 
   3  chr3_115745773     HPrz    T    G        0      0        2 
   3  chr3_115745773     ZBoe    T    G        1      2        2 
   3  chr3_115745773     ZGre    T    G        1      2        2 
   3  chr3_115745773     ZHar    T    G        0      0        2 
   3  chr3_115745773   Sample    T    G        0      0        2 
   3  chr3_115746264     AAsi    A    G        1      2        2 
   3  chr3_115746264     AKia    A    G        0      0        2 
   3  chr3_115746264     AOna    A    G        0      0        2 
   3  chr3_115746264     ASom    A    G        1      2        2 
   3  chr3_115746264     HCab    A    G        0      0        2 
   3  chr3_115746264     HPrz    A    G        0      0        2 
   3  chr3_115746264     ZBoe    A    G        0      0        2 
   3  chr3_115746264     ZGre    A    G        0      0        2 
   3  chr3_115746264     ZHar    A    G        1      2        2 
   3  chr3_115746264   Sample    A    G        0      0        2 
   3  chr3_115753856     AAsi    A    C        0      0        2 
   3  chr3_115753856     AKia    A    C        0      0        2 
   3  chr3_115753856     AOna    A    C        0      0        2 
   3  chr3_115753856     ASom    A    C        0      0        2 
   3  chr3_115753856     HCab    A    C        0      0        2 
   3  chr3_115753856     HPrz    A    C        0      0        2 
   3  chr3_115753856     ZBoe    A    C        0      0        2 
   3  chr3_115753856     ZGre    A    C      0.5      1        2 
   3  chr3_115753856     ZHar    A    C        0      0        2 
   3  chr3_115753856   Sample    A    C        0      0        2 
   3  chr3_115754081     AAsi    T    C        0      0        2 
   3  chr3_115754081     AKia    T    C        0      0        2 
   3  chr3_115754081     AOna    T    C        0      0        2 
   3  chr3_115754081     ASom    T    C        0      0        2 
   3  chr3_115754081     HCab    T    C        0      0        2 
   3  chr3_115754081     HPrz    T    C        0      0        2 
   3  chr3_115754081     ZBoe    T    C        0      0        2 
   3  chr3_115754081     ZGre    T    C        1      2        2 
   3  chr3_115754081     ZHar    T    C      0.5      1        2 
   3  chr3_115754081   Sample    T    C        0      0        2 
   3  chr3_115756106     AAsi    T    C        1      2        2 
   3  chr3_115756106     AKia    T    C        0      0        2 
   3  chr3_115756106     AOna    T    C        0      0        2 
   3  chr3_115756106     ASom    T    C        0      0        2 
   3  chr3_115756106     HCab    T    C        0      0        2 
   3  chr3_115756106     HPrz    T    C        0      0        2 
   3  chr3_115756106     ZBoe    T    C        0      0        2 
   3  chr3_115756106     ZGre    T    C        0      0        2 
   3  chr3_115756106     ZHar    T    C        0      0        2 
   3  chr3_115756106   Sample    T    C        0      0        2 
   3  chr3_115758977     AAsi    C    T        0      0        2 
   3  chr3_115758977     AKia    C    T        0      0        2 
   3  chr3_115758977     AOna    C    T        0      0        2 
   3  chr3_115758977     ASom    C    T        0      0        2 
   3  chr3_115758977     HCab    C    T        1      2        2 
   3  chr3_115758977     HPrz    C    T        1      2        2 
   3  chr3_115758977     ZBoe    C    T        0      0        2 
   3  chr3_115758977     ZGre    C    T        0      0        2 
   3  chr3_115758977     ZHar    C    T        0      0        2 
   3  chr3_115758977   Sample    C    T        1      2        2 
   3  chr3_115762772     AAsi    A    G        0      0        2 
   3  chr3_115762772     AKia    A    G        0      0        2 
   3  chr3_115762772     AOna    A    G        0      0        2 
   3  chr3_115762772     ASom    A    G        0      0        2 
   3  chr3_115762772     HCab    A    G        0      0        2 
   3  chr3_115762772     HPrz    A    G        0      0        2 
   3  chr3_115762772     ZBoe    A    G        0      0        2 
   3  chr3_115762772     ZGre    A    G        0      0        2 
   3  chr3_115762772     ZHar    A    G        1      2        2 
   3  chr3_115762772   Sample    A    G        0      0        2 
   3  chr3_115772693     AAsi    T    C        0      0        2 
   3  chr3_115772693     AKia    T    C        0      0        2 
   3  chr3_115772693     AOna    T    C        0      0        2 
   3  chr3_115772693     ASom    T    C        0      0        2 
   3  chr3_115772693     HCab    T    C        1      2        2 
   3  chr3_115772693     HPrz    T    C        1      2        2 
   3  chr3_115772693     ZBoe    T    C        0      0        2 
   3  chr3_115772693     ZGre    T    C        0      0        2 
   3  chr3_115772693     ZHar    T    C        0      0        2 
   3  chr3_115772693   Sample    T    C        1      2        2 
   3  chr3_115773646     AAsi    C    G        0      0        2 
   3  chr3_115773646     AKia    C    G        0      0        2 
   3  chr3_115773646     AOna    C    G        0      0        2 
   3  chr3_115773646     ASom    C    G        0      0        2 
   3  chr3_115773646     HCab    C    G        1      2        2 
   3  chr3_115773646     HPrz    C    G        1      2        2 
   3  chr3_115773646     ZBoe    C    G        0      0        2 
   3  chr3_115773646     ZGre    C    G        0      0        2 
   3  chr3_115773646     ZHar    C    G        0      0        2 
   3  chr3_115773646   Sample    C    G        1      2        2 
   3  chr3_115775539     AAsi    T    C        0      0        2 
   3  chr3_115775539     AKia    T    C        0      0        2 
   3  chr3_115775539     AOna    T    C        0      0        2 
   3  chr3_115775539     ASom    T    C        0      0        2 
   3  chr3_115775539     HCab    T    C      0.5      1        2 
   3  chr3_115775539     HPrz    T    C        0      0        2 
   3  chr3_115775539     ZBoe    T    C        0      0        2 
   3  chr3_115775539     ZGre    T    C        0      0        2 
   3  chr3_115775539     ZHar    T    C        0      0        2 
   3  chr3_115775539   Sample    T    C        0      0        2 
   3  chr3_115781609     AAsi    G    T        0      0        2 
   3  chr3_115781609     AKia    G    T        0      0        2 
   3  chr3_115781609     AOna    G    T        0      0        2 
   3  chr3_115781609     ASom    G    T        0      0        2 
   3  chr3_115781609     HCab    G    T        1      2        2 
   3  chr3_115781609     HPrz    G    T        1      2        2 
   3  chr3_115781609     ZBoe    G    T        0      0        2 
   3  chr3_115781609     ZGre    G    T        0      0        2 
   3  chr3_115781609     ZHar    G    T        0      0        2 
   3  chr3_115781609   Sample    G    T        1      2        2 
   3  chr3_115781714     AAsi    T    C        0      0        2 
   3  chr3_115781714     AKia    T    C      0.5      1        2 
   3  chr3_115781714     AOna    T    C        0      0        2 
   3  chr3_115781714     ASom    T    C        0      0        2 
   3  chr3_115781714     HCab    T    C        0      0        2 
   3  chr3_115781714     HPrz    T    C        0      0        2 
   3  chr3_115781714     ZBoe    T    C        0      0        2 
   3  chr3_115781714     ZGre    T    C        0      0        2 
   3  chr3_115781714     ZHar    T    C        0      0        2 
   3  chr3_115781714   Sample    T    C        0      0        2 
   3  chr3_115784643     AAsi    C    T        0      0        2 
   3  chr3_115784643     AKia    C    T        0      0        2 
   3  chr3_115784643     AOna    C    T        0      0        2 
   3  chr3_115784643     ASom    C    T        0      0        2 
   3  chr3_115784643     HCab    C    T        1      2        2 
   3  chr3_115784643     HPrz    C    T        1      2        2 
   3  chr3_115784643     ZBoe    C    T        0      0        2 
   3  chr3_115784643     ZGre    C    T        0      0        2 
   3  chr3_115784643     ZHar    C    T        0      0        2 
   3  chr3_115784643   Sample    C    T        1      2        2 
   3  chr3_115790756     AAsi    A    C        1      2        2 
   3  chr3_115790756     AKia    A    C        0      0        2 
   3  chr3_115790756     AOna    A    C        0      0        2 
   3  chr3_115790756     ASom    A    C        1      2        2 
   3  chr3_115790756     HCab    A    C        0      0        2 
   3  chr3_115790756     HPrz    A    C        0      0        2 
   3  chr3_115790756     ZBoe    A    C        0      0        2 
   3  chr3_115790756     ZGre    A    C        0      0        2 
   3  chr3_115790756     ZHar    A    C        0      0        2 
   3  chr3_115790756   Sample    A    C        0      0        2 
   3  chr3_115793342     AAsi    T    C        1      2        2 
   3  chr3_115793342     AKia    T    C        0      0        2 
   3  chr3_115793342     AOna    T    C        0      0        2 
   3  chr3_115793342     ASom    T    C        0      0        2 
   3  chr3_115793342     HCab    T    C        0      0        2 
   3  chr3_115793342     HPrz    T    C        0      0        2 
   3  chr3_115793342     ZBoe    T    C        1      2        2 
   3  chr3_115793342     ZGre    T    C        1      2        2 
   3  chr3_115793342     ZHar    T    C        0      0        2 
   3  chr3_115793342   Sample    T    C        0      0        2 
   3  chr3_115797142     AAsi    T    A        0      0        2 
   3  chr3_115797142     AKia    T    A        0      0        2 
   3  chr3_115797142     AOna    T    A        0      0        2 
   3  chr3_115797142     ASom    T    A        0      0        2 
   3  chr3_115797142     HCab    T    A        0      0        2 
   3  chr3_115797142     HPrz    T    A        0      0        2 
   3  chr3_115797142     ZBoe    T    A      0.5      1        2 
   3  chr3_115797142     ZGre    T    A        0      0        2 
   3  chr3_115797142     ZHar    T    A        0      0        2 
   3  chr3_115797142   Sample    T    A        0      0        2 
   3  chr3_115798258     AAsi    T    C        0      0        2 
   3  chr3_115798258     AKia    T    C        0      0        2 
   3  chr3_115798258     AOna    T    C        0      0        2 
   3  chr3_115798258     ASom    T    C        0      0        2 
   3  chr3_115798258     HCab    T    C        1      2        2 
   3  chr3_115798258     HPrz    T    C        1      2        2 
   3  chr3_115798258     ZBoe    T    C        0      0        2 
   3  chr3_115798258     ZGre    T    C      0.5      1        2 
   3  chr3_115798258     ZHar    T    C        0      0        2 
   3  chr3_115798258   Sample    T    C        1      2        2 
   3  chr3_115813995     AAsi    A    G        0      0        2 
   3  chr3_115813995     AKia    A    G        0      0        2 
   3  chr3_115813995     AOna    A    G        0      0        2 
   3  chr3_115813995     ASom    A    G        0      0        2 
   3  chr3_115813995     HCab    A    G        0      0        2 
   3  chr3_115813995     HPrz    A    G        0      0        2 
   3  chr3_115813995     ZBoe    A    G        1      2        2 
   3  chr3_115813995     ZGre    A    G        0      0        2 
   3  chr3_115813995     ZHar    A    G        0      0        2 
   3  chr3_115813995   Sample    A    G        0      0        2 
   3  chr3_115827720     AAsi    A    G      0.5      1        2 
   3  chr3_115827720     AKia    A    G        0      0        2 
   3  chr3_115827720     AOna    A    G        0      0        2 
   3  chr3_115827720     ASom    A    G        0      0        2 
   3  chr3_115827720     HCab    A    G        0      0        2 
   3  chr3_115827720     HPrz    A    G        0      0        2 
   3  chr3_115827720     ZBoe    A    G        0      0        2 
   3  chr3_115827720     ZGre    A    G        0      0        2 
   3  chr3_115827720     ZHar    A    G        0      0        2 
   3  chr3_115827720   Sample    A    G        0      0        2 
   3  chr3_115830027     AAsi    A    G        0      0        2 
   3  chr3_115830027     AKia    A    G        0      0        2 
   3  chr3_115830027     AOna    A    G        0      0        2 
   3  chr3_115830027     ASom    A    G        0      0        2 
   3  chr3_115830027     HCab    A    G        1      2        2 
   3  chr3_115830027     HPrz    A    G        1      2        2 
   3  chr3_115830027     ZBoe    A    G        0      0        2 
   3  chr3_115830027     ZGre    A    G        0      0        2 
   3  chr3_115830027     ZHar    A    G        0      0        2 
   3  chr3_115830027   Sample    A    G        1      2        2 
   3  chr3_115835446     AAsi    A    G        0      0        2 
   3  chr3_115835446     AKia    A    G        0      0        2 
   3  chr3_115835446     AOna    A    G        0      0        2 
   3  chr3_115835446     ASom    A    G        0      0        2 
   3  chr3_115835446     HCab    A    G        0      0        2 
   3  chr3_115835446     HPrz    A    G        0      0        2 
   3  chr3_115835446     ZBoe    A    G        0      0        2 
   3  chr3_115835446     ZGre    A    G        0      0        2 
   3  chr3_115835446     ZHar    A    G      0.5      1        2 
   3  chr3_115835446   Sample    A    G        0      0        2 
   3  chr3_115836844     AAsi    C    T        0      0        2 
   3  chr3_115836844     AKia    C    T        0      0        2 
   3  chr3_115836844     AOna    C    T        0      0        2 
   3  chr3_115836844     ASom    C    T        0      0        2 
   3  chr3_115836844     HCab    C    T        1      2        2 
   3  chr3_115836844     HPrz    C    T        1      2        2 
   3  chr3_115836844     ZBoe    C    T        0      0        2 
   3  chr3_115836844     ZGre    C    T        0      0        2 
   3  chr3_115836844     ZHar    C    T        0      0        2 
   3  chr3_115836844   Sample    C    T        1      2        2 
   3  chr3_115837347     AAsi    C    T        0      0        2 
   3  chr3_115837347     AKia    C    T        0      0        2 
   3  chr3_115837347     AOna    C    T        0      0        2 
   3  chr3_115837347     ASom    C    T        0      0        2 
   3  chr3_115837347     HCab    C    T        0      0        2 
   3  chr3_115837347     HPrz    C    T        0      0        2 
   3  chr3_115837347     ZBoe    C    T        1      2        2 
   3  chr3_115837347     ZGre    C    T      0.5      1        2 
   3  chr3_115837347     ZHar    C    T        0      0        2 
   3  chr3_115837347   Sample    C    T        0      0        2 
   3  chr3_115837561     AAsi    A    G        0      0        2 
   3  chr3_115837561     AKia    A    G        0      0        2 
   3  chr3_115837561     AOna    A    G      0.5      1        2 
   3  chr3_115837561     ASom    A    G        0      0        2 
   3  chr3_115837561     HCab    A    G        0      0        2 
   3  chr3_115837561     HPrz    A    G        0      0        2 
   3  chr3_115837561     ZBoe    A    G        0      0        2 
   3  chr3_115837561     ZGre    A    G        0      0        2 
   3  chr3_115837561     ZHar    A    G        0      0        2 
   3  chr3_115837561   Sample    A    G        0      0        2 
   3  chr3_115839399     AAsi    C    G        0      0        2 
   3  chr3_115839399     AKia    C    G        0      0        2 
   3  chr3_115839399     AOna    C    G        0      0        2 
   3  chr3_115839399     ASom    C    G        0      0        2 
   3  chr3_115839399     HCab    C    G        1      2        2 
   3  chr3_115839399     HPrz    C    G        1      2        2 
   3  chr3_115839399     ZBoe    C    G        0      0        2 
   3  chr3_115839399     ZGre    C    G        0      0        2 
   3  chr3_115839399     ZHar    C    G        0      0        2 
   3  chr3_115839399   Sample    C    G        1      2        2 
   3  chr3_115841022     AAsi    A    G        0      0        2 
   3  chr3_115841022     AKia    A    G        0      0        2 
   3  chr3_115841022     AOna    A    G        0      0        2 
   3  chr3_115841022     ASom    A    G        0      0        2 
   3  chr3_115841022     HCab    A    G        0      0        2 
   3  chr3_115841022     HPrz    A    G        0      0        2 
   3  chr3_115841022     ZBoe    A    G        0      0        2 
   3  chr3_115841022     ZGre    A    G      0.5      1        2 
   3  chr3_115841022     ZHar    A    G        0      0        2 
   3  chr3_115841022   Sample    A    G        0      0        2 
   3  chr3_115843222     AAsi    T    C        0      0        2 
   3  chr3_115843222     AKia    T    C        0      0        2 
   3  chr3_115843222     AOna    T    C        0      0        2 
   3  chr3_115843222     ASom    T    C        0      0        2 
   3  chr3_115843222     HCab    T    C        0      0        2 
   3  chr3_115843222     HPrz    T    C        0      0        2 
   3  chr3_115843222     ZBoe    T    C        0      0        2 
   3  chr3_115843222     ZGre    T    C        0      0        2 
   3  chr3_115843222     ZHar    T    C      0.5      1        2 
   3  chr3_115843222   Sample    T    C        0      0        2 
   3  chr3_115844587     AAsi    G    A        0      0        2 
   3  chr3_115844587     AKia    G    A        0      0        2 
   3  chr3_115844587     AOna    G    A        0      0        2 
   3  chr3_115844587     ASom    G    A        0      0        2 
   3  chr3_115844587     HCab    G    A        1      2        2 
   3  chr3_115844587     HPrz    G    A        1      2        2 
   3  chr3_115844587     ZBoe    G    A        0      0        2 
   3  chr3_115844587     ZGre    G    A        0      0        2 
   3  chr3_115844587     ZHar    G    A        0      0        2 
   3  chr3_115844587   Sample    G    A        1      2        2 
   3  chr3_115845790     AAsi    G    C        0      0        2 
   3  chr3_115845790     AKia    G    C        0      0        2 
   3  chr3_115845790     AOna    G    C        0      0        2 
   3  chr3_115845790     ASom    G    C      0.5      1        2 
   3  chr3_115845790     HCab    G    C        0      0        2 
   3  chr3_115845790     HPrz    G    C        0      0        2 
   3  chr3_115845790     ZBoe    G    C        0      0        2 
   3  chr3_115845790     ZGre    G    C        0      0        2 
   3  chr3_115845790     ZHar    G    C        0      0        2 
   3  chr3_115845790   Sample    G    C        0      0        2 
   3  chr3_115846543     AAsi    C    G        1      2        2 
   3  chr3_115846543     AKia    C    G        0      0        2 
   3  chr3_115846543     AOna    C    G        0      0        2 
   3  chr3_115846543     ASom    C    G      0.5      1        2 
   3  chr3_115846543     HCab    C    G        0      0        2 
   3  chr3_115846543     HPrz    C    G        0      0        2 
   3  chr3_115846543     ZBoe    C    G        0      0        2 
   3  chr3_115846543     ZGre    C    G        0      0        2 
   3  chr3_115846543     ZHar    C    G        0      0        2 
   3  chr3_115846543   Sample    C    G        0      0        2 
   3  chr3_115852117     AAsi    C    G        0      0        2 
   3  chr3_115852117     AKia    C    G        1      2        2 
   3  chr3_115852117     AOna    C    G      0.5      1        2 
   3  chr3_115852117     ASom    C    G        0      0        2 
   3  chr3_115852117     HCab    C    G        0      0        2 
   3  chr3_115852117     HPrz    C    G        0      0        2 
   3  chr3_115852117     ZBoe    C    G        0      0        2 
   3  chr3_115852117     ZGre    C    G        0      0        2 
   3  chr3_115852117     ZHar    C    G        0      0        2 
   3  chr3_115852117   Sample    C    G        0      0        2 
   3  chr3_115856274     AAsi    G    C        0      0        2 
   3  chr3_115856274     AKia    G    C      0.5      1        2 
   3  chr3_115856274     AOna    G    C        0      0        2 
   3  chr3_115856274     ASom    G    C        0      0        2 
   3  chr3_115856274     HCab    G    C        0      0        2 
   3  chr3_115856274     HPrz    G    C        0      0        2 
   3  chr3_115856274     ZBoe    G    C        0      0        2 
   3  chr3_115856274     ZGre    G    C        0      0        2 
   3  chr3_115856274     ZHar    G    C        0      0        2 
   3  chr3_115856274   Sample    G    C        0      0        2 
   3  chr3_115859891     AAsi    A    G        0      0        2 
   3  chr3_115859891     AKia    A    G        0      0        2 
   3  chr3_115859891     AOna    A    G      0.5      1        2 
   3  chr3_115859891     ASom    A    G        0      0        2 
   3  chr3_115859891     HCab    A    G        0      0        2 
   3  chr3_115859891     HPrz    A    G        0      0        2 
   3  chr3_115859891     ZBoe    A    G        0      0        2 
   3  chr3_115859891     ZGre    A    G        0      0        2 
   3  chr3_115859891     ZHar    A    G        0      0        2 
   3  chr3_115859891   Sample    A    G        0      0        2 
   3  chr3_115860958     AAsi    T    C        0      0        2 
   3  chr3_115860958     AKia    T    C        0      0        2 
   3  chr3_115860958     AOna    T    C      0.5      1        2 
   3  chr3_115860958     ASom    T    C        0      0        2 
   3  chr3_115860958     HCab    T    C        0      0        2 
   3  chr3_115860958     HPrz    T    C        0      0        2 
   3  chr3_115860958     ZBoe    T    C        0      0        2 
   3  chr3_115860958     ZGre    T    C        0      0        2 
   3  chr3_115860958     ZHar    T    C        0      0        2 
   3  chr3_115860958   Sample    T    C        0      0        2 
   3  chr3_115862874     AAsi    G    T        0      0        2 
   3  chr3_115862874     AKia    G    T        0      0        2 
   3  chr3_115862874     AOna    G    T        0      0        2 
   3  chr3_115862874     ASom    G    T        0      0        2 
   3  chr3_115862874     HCab    G    T        1      2        2 
   3  chr3_115862874     HPrz    G    T        1      2        2 
   3  chr3_115862874     ZBoe    G    T        0      0        2 
   3  chr3_115862874     ZGre    G    T        0      0        2 
   3  chr3_115862874     ZHar    G    T        0      0        2 
   3  chr3_115862874   Sample    G    T        1      2        2 
   3  chr3_115863387     AAsi    C    T        0      0        2 
   3  chr3_115863387     AKia    C    T      0.5      1        2 
   3  chr3_115863387     AOna    C    T      0.5      1        2 
   3  chr3_115863387     ASom    C    T        0      0        2 
   3  chr3_115863387     HCab    C    T        0      0        2 
   3  chr3_115863387     HPrz    C    T        0      0        2 
   3  chr3_115863387     ZBoe    C    T        0      0        2 
   3  chr3_115863387     ZGre    C    T        0      0        2 
   3  chr3_115863387     ZHar    C    T        0      0        2 
   3  chr3_115863387   Sample    C    T        0      0        2 
   3  chr3_115866373     AAsi    G    A        0      0        2 
   3  chr3_115866373     AKia    G    A        0      0        2 
   3  chr3_115866373     AOna    G    A        0      0        2 
   3  chr3_115866373     ASom    G    A        0      0        2 
   3  chr3_115866373     HCab    G    A        1      2        2 
   3  chr3_115866373     HPrz    G    A        1      2        2 
   3  chr3_115866373     ZBoe    G    A        0      0        2 
   3  chr3_115866373     ZGre    G    A        0      0        2 
   3  chr3_115866373     ZHar    G    A        0      0        2 
   3  chr3_115866373   Sample    G    A        1      2        2 
   3  chr3_115873645     AAsi    A    G        0      0        2 
   3  chr3_115873645     AKia    A    G        0      0        2 
   3  chr3_115873645     AOna    A    G        0      0        2 
   3  chr3_115873645     ASom    A    G        0      0        2 
   3  chr3_115873645     HCab    A    G        1      2        2 
   3  chr3_115873645     HPrz    A    G        1      2        2 
   3  chr3_115873645     ZBoe    A    G        0      0        2 
   3  chr3_115873645     ZGre    A    G        0      0        2 
   3  chr3_115873645     ZHar    A    G        0      0        2 
   3  chr3_115873645   Sample    A    G        1      2        2 
   3  chr3_115881309     AAsi    A    C        0      0        2 
   3  chr3_115881309     AKia    A    C        0      0        2 
   3  chr3_115881309     AOna    A    C        0      0        2 
   3  chr3_115881309     ASom    A    C        0      0        2 
   3  chr3_115881309     HCab    A    C        0      0        2 
   3  chr3_115881309     HPrz    A    C      0.5      1        2 
   3  chr3_115881309     ZBoe    A    C        0      0        2 
   3  chr3_115881309     ZGre    A    C        0      0        2 
   3  chr3_115881309     ZHar    A    C        0      0        2 
   3  chr3_115881309   Sample    A    C        0      0        2 
   3  chr3_115881448     AAsi    A    G        1      2        2 
   3  chr3_115881448     AKia    A    G        0      0        2 
   3  chr3_115881448     AOna    A    G        0      0        2 
   3  chr3_115881448     ASom    A    G        1      2        2 
   3  chr3_115881448     HCab    A    G        0      0        2 
   3  chr3_115881448     HPrz    A    G        0      0        2 
   3  chr3_115881448     ZBoe    A    G        0      0        2 
   3  chr3_115881448     ZGre    A    G        0      0        2 
   3  chr3_115881448     ZHar    A    G        0      0        2 
   3  chr3_115881448   Sample    A    G        0      0        2 
   3  chr3_115883748     AAsi    C    T        1      2        2 
   3  chr3_115883748     AKia    C    T        0      0        2 
   3  chr3_115883748     AOna    C    T        0      0        2 
   3  chr3_115883748     ASom    C    T        1      2        2 
   3  chr3_115883748     HCab    C    T        0      0        2 
   3  chr3_115883748     HPrz    C    T        0      0        2 
   3  chr3_115883748     ZBoe    C    T        0      0        2 
   3  chr3_115883748     ZGre    C    T        0      0        2 
   3  chr3_115883748     ZHar    C    T        0      0        2 
   3  chr3_115883748   Sample    C    T        0      0        2 
   3  chr3_115885833     AAsi    G    A        0      0        2 
   3  chr3_115885833     AKia    G    A        0      0        2 
   3  chr3_115885833     AOna    G    A      0.5      1        2 
   3  chr3_115885833     ASom    G    A        0      0        2 
   3  chr3_115885833     HCab    G    A        0      0        2 
   3  chr3_115885833     HPrz    G    A        0      0        2 
   3  chr3_115885833     ZBoe    G    A        0      0        2 
   3  chr3_115885833     ZGre    G    A        0      0        2 
   3  chr3_115885833     ZHar    G    A        0      0        2 
   3  chr3_115885833   Sample    G    A        0      0        2 
   3  chr3_115889593     AAsi    G    C        0      0        2 
   3  chr3_115889593     AKia    G    C        0      0        2 
   3  chr3_115889593     AOna    G    C        0      0        2 
   3  chr3_115889593     ASom    G    C        0      0        2 
   3  chr3_115889593     HCab    G    C        0      0        2 
   3  chr3_115889593     HPrz    G    C        0      0        2 
   3  chr3_115889593     ZBoe    G    C      0.5      1        2 
   3  chr3_115889593     ZGre    G    C        0      0        2 
   3  chr3_115889593     ZHar    G    C        0      0        2 
   3  chr3_115889593   Sample    G    C        0      0        2 
   3  chr3_115889799     AAsi    T    C        0      0        2 
   3  chr3_115889799     AKia    T    C        0      0        2 
   3  chr3_115889799     AOna    T    C        0      0        2 
   3  chr3_115889799     ASom    T    C      0.5      1        2 
   3  chr3_115889799     HCab    T    C        0      0        2 
   3  chr3_115889799     HPrz    T    C        0      0        2 
   3  chr3_115889799     ZBoe    T    C        0      0        2 
   3  chr3_115889799     ZGre    T    C        0      0        2 
   3  chr3_115889799     ZHar    T    C        0      0        2 
   3  chr3_115889799   Sample    T    C        0      0        2 
   3  chr3_115892059     AAsi    C    T        0      0        2 
   3  chr3_115892059     AKia    C    T        0      0        2 
   3  chr3_115892059     AOna    C    T        0      0        2 
   3  chr3_115892059     ASom    C    T        0      0        2 
   3  chr3_115892059     HCab    C    T      0.5      1        2 
   3  chr3_115892059     HPrz    C    T      0.5      1        2 
   3  chr3_115892059     ZBoe    C    T        0      0        2 
   3  chr3_115892059     ZGre    C    T        0      0        2 
   3  chr3_115892059     ZHar    C    T        0      0        2 
   3  chr3_115892059   Sample    C    T        1      2        2 
   3  chr3_115893895     AAsi    C    G        0      0        2 
   3  chr3_115893895     AKia    C    G        0      0        2 
   3  chr3_115893895     AOna    C    G        0      0        2 
   3  chr3_115893895     ASom    C    G        0      0        2 
   3  chr3_115893895     HCab    C    G      0.5      1        2 
   3  chr3_115893895     HPrz    C    G      0.5      1        2 
   3  chr3_115893895     ZBoe    C    G        0      0        2 
   3  chr3_115893895     ZGre    C    G        0      0        2 
   3  chr3_115893895     ZHar    C    G        0      0        2 
   3  chr3_115893895   Sample    C    G        0      0        2 
   3  chr3_115894357     AAsi    T    C        0      0        2 
   3  chr3_115894357     AKia    T    C        0      0        2 
   3  chr3_115894357     AOna    T    C        0      0        2 
   3  chr3_115894357     ASom    T    C        0      0        2 
   3  chr3_115894357     HCab    T    C        0      0        2 
   3  chr3_115894357     HPrz    T    C        0      0        2 
   3  chr3_115894357     ZBoe    T    C        0      0        2 
   3  chr3_115894357     ZGre    T    C      0.5      1        2 
   3  chr3_115894357     ZHar    T    C        0      0        2 
   3  chr3_115894357   Sample    T    C        0      0        2 
   3  chr3_115895400     AAsi    T    C        0      0        2 
   3  chr3_115895400     AKia    T    C        0      0        2 
   3  chr3_115895400     AOna    T    C        0      0        2 
   3  chr3_115895400     ASom    T    C        0      0        2 
   3  chr3_115895400     HCab    T    C        0      0        2 
   3  chr3_115895400     HPrz    T    C        0      0        2 
   3  chr3_115895400     ZBoe    T    C      0.5      1        2 
   3  chr3_115895400     ZGre    T    C        0      0        2 
   3  chr3_115895400     ZHar    T    C        0      0        2 
   3  chr3_115895400   Sample    T    C        0      0        2 
   3  chr3_115896479     AAsi    C    T        0      0        2 
   3  chr3_115896479     AKia    C    T        0      0        2 
   3  chr3_115896479     AOna    C    T        0      0        2 
   3  chr3_115896479     ASom    C    T        0      0        2 
   3  chr3_115896479     HCab    C    T        0      0        2 
   3  chr3_115896479     HPrz    C    T        0      0        2 
   3  chr3_115896479     ZBoe    C    T      0.5      1        2 
   3  chr3_115896479     ZGre    C    T        0      0        2 
   3  chr3_115896479     ZHar    C    T        0      0        2 
   3  chr3_115896479   Sample    C    T        0      0        2 
   3  chr3_115898661     AAsi    T    C        0      0        2 
   3  chr3_115898661     AKia    T    C        0      0        2 
   3  chr3_115898661     AOna    T    C        0      0        2 
   3  chr3_115898661     ASom    T    C        0      0        2 
   3  chr3_115898661     HCab    T    C        0      0        2 
   3  chr3_115898661     HPrz    T    C        0      0        2 
   3  chr3_115898661     ZBoe    T    C        1      2        2 
   3  chr3_115898661     ZGre    T    C        1      2        2 
   3  chr3_115898661     ZHar    T    C        0      0        2 
   3  chr3_115898661   Sample    T    C        0      0        2 
   3  chr3_115898828     AAsi    T    C        0      0        2 
   3  chr3_115898828     AKia    T    C        0      0        2 
   3  chr3_115898828     AOna    T    C        0      0        2 
   3  chr3_115898828     ASom    T    C        0      0        2 
   3  chr3_115898828     HCab    T    C      0.5      1        2 
   3  chr3_115898828     HPrz    T    C        0      0        2 
   3  chr3_115898828     ZBoe    T    C        0      0        2 
   3  chr3_115898828     ZGre    T    C        0      0        2 
   3  chr3_115898828     ZHar    T    C        0      0        2 
   3  chr3_115898828   Sample    T    C        0      0        2 
   3  chr3_115899103     AAsi    A    G        0      0        2 
   3  chr3_115899103     AKia    A    G        0      0        2 
   3  chr3_115899103     AOna    A    G        0      0        2 
   3  chr3_115899103     ASom    A    G        0      0        2 
   3  chr3_115899103     HCab    A    G        0      0        2 
   3  chr3_115899103     HPrz    A    G        0      0        2 
   3  chr3_115899103     ZBoe    A    G        1      2        2 
   3  chr3_115899103     ZGre    A    G        1      2        2 
   3  chr3_115899103     ZHar    A    G        1      2        2 
   3  chr3_115899103   Sample    A    G        0      0        2 
   3  chr3_115899438     AAsi    G    A        0      0        2 
   3  chr3_115899438     AKia    G    A      0.5      1        2 
   3  chr3_115899438     AOna    G    A        0      0        2 
   3  chr3_115899438     ASom    G    A        0      0        2 
   3  chr3_115899438     HCab    G    A        0      0        2 
   3  chr3_115899438     HPrz    G    A        0      0        2 
   3  chr3_115899438     ZBoe    G    A        0      0        2 
   3  chr3_115899438     ZGre    G    A        0      0        2 
   3  chr3_115899438     ZHar    G    A        0      0        2 
   3  chr3_115899438   Sample    G    A        0      0        2 
   3  chr3_115903152     AAsi    G    A        0      0        2 
   3  chr3_115903152     AKia    G    A        0      0        2 
   3  chr3_115903152     AOna    G    A        0      0        2 
   3  chr3_115903152     ASom    G    A        0      0        2 
   3  chr3_115903152     HCab    G    A        0      0        2 
   3  chr3_115903152     HPrz    G    A        0      0        2 
   3  chr3_115903152     ZBoe    G    A      0.5      1        2 
   3  chr3_115903152     ZGre    G    A        1      2        2 
   3  chr3_115903152     ZHar    G    A        0      0        2 
   3  chr3_115903152   Sample    G    A        0      0        2 
   3  chr3_115903898     AAsi    C    T        0      0        2 
   3  chr3_115903898     AKia    C    T        0      0        2 
   3  chr3_115903898     AOna    C    T        0      0        2 
   3  chr3_115903898     ASom    C    T        0      0        2 
   3  chr3_115903898     HCab    C    T      0.5      1        2 
   3  chr3_115903898     HPrz    C    T        0      0        2 
   3  chr3_115903898     ZBoe    C    T        0      0        2 
   3  chr3_115903898     ZGre    C    T        0      0        2 
   3  chr3_115903898     ZHar    C    T        0      0        2 
   3  chr3_115903898   Sample    C    T        0      0        2 
   3  chr3_115905324     AAsi    A    G        0      0        2 
   3  chr3_115905324     AKia    A    G        0      0        2 
   3  chr3_115905324     AOna    A    G        0      0        2 
   3  chr3_115905324     ASom    A    G        0      0        2 
   3  chr3_115905324     HCab    A    G      0.5      1        2 
   3  chr3_115905324     HPrz    A    G      0.5      1        2 
   3  chr3_115905324     ZBoe    A    G        0      0        2 
   3  chr3_115905324     ZGre    A    G        0      0        2 
   3  chr3_115905324     ZHar    A    G        0      0        2 
   3  chr3_115905324   Sample    A    G        0      0        2 
   3  chr3_115909540     AAsi    A    G        0      0        2 
   3  chr3_115909540     AKia    A    G      0.5      1        2 
   3  chr3_115909540     AOna    A    G        0      0        2 
   3  chr3_115909540     ASom    A    G        0      0        2 
   3  chr3_115909540     HCab    A    G        0      0        2 
   3  chr3_115909540     HPrz    A    G        0      0        2 
   3  chr3_115909540     ZBoe    A    G        0      0        2 
   3  chr3_115909540     ZGre    A    G        0      0        2 
   3  chr3_115909540     ZHar    A    G        0      0        2 
   3  chr3_115909540   Sample    A    G        0      0        2 
   3  chr3_115910329     AAsi    A    G        0      0        2 
   3  chr3_115910329     AKia    A    G        0      0        2 
   3  chr3_115910329     AOna    A    G        0      0        2 
   3  chr3_115910329     ASom    A    G        0      0        2 
   3  chr3_115910329     HCab    A    G        0      0        2 
   3  chr3_115910329     HPrz    A    G        0      0        2 
   3  chr3_115910329     ZBoe    A    G      0.5      1        2 
   3  chr3_115910329     ZGre    A    G        0      0        2 
   3  chr3_115910329     ZHar    A    G        0      0        2 
   3  chr3_115910329   Sample    A    G        0      0        2 
   3  chr3_115910389     AAsi    A    G        0      0        2 
   3  chr3_115910389     AKia    A    G        0      0        2 
   3  chr3_115910389     AOna    A    G        0      0        2 
   3  chr3_115910389     ASom    A    G        0      0        2 
   3  chr3_115910389     HCab    A    G        0      0        2 
   3  chr3_115910389     HPrz    A    G        0      0        2 
   3  chr3_115910389     ZBoe    A    G        0      0        2 
   3  chr3_115910389     ZGre    A    G      0.5      1        2 
   3  chr3_115910389     ZHar    A    G        0      0        2 
   3  chr3_115910389   Sample    A    G        0      0        2 
   3  chr3_115910991     AAsi    A    G        0      0        2 
   3  chr3_115910991     AKia    A    G        0      0        2 
   3  chr3_115910991     AOna    A    G        0      0        2 
   3  chr3_115910991     ASom    A    G        0      0        2 
   3  chr3_115910991     HCab    A    G        0      0        2 
   3  chr3_115910991     HPrz    A    G        0      0        2 
   3  chr3_115910991     ZBoe    A    G        0      0        2 
   3  chr3_115910991     ZGre    A    G      0.5      1        2 
   3  chr3_115910991     ZHar    A    G        0      0        2 
   3  chr3_115910991   Sample    A    G        0      0        2 
   3  chr3_115912770     AAsi    A    G        0      0        2 
   3  chr3_115912770     AKia    A    G        0      0        2 
   3  chr3_115912770     AOna    A    G      0.5      1        2 
   3  chr3_115912770     ASom    A    G        0      0        2 
   3  chr3_115912770     HCab    A    G        0      0        2 
   3  chr3_115912770     HPrz    A    G        0      0        2 
   3  chr3_115912770     ZBoe    A    G        0      0        2 
   3  chr3_115912770     ZGre    A    G        0      0        2 
   3  chr3_115912770     ZHar    A    G        0      0        2 
   3  chr3_115912770   Sample    A    G        0      0        2 
   3  chr3_115917709     AAsi    A    G        0      0        2 
   3  chr3_115917709     AKia    A    G        0      0        2 
   3  chr3_115917709     AOna    A    G        0      0        2 
   3  chr3_115917709     ASom    A    G        0      0        2 
   3  chr3_115917709     HCab    A    G        0      0        2 
   3  chr3_115917709     HPrz    A    G        0      0        2 
   3  chr3_115917709     ZBoe    A    G      0.5      1        2 
   3  chr3_115917709     ZGre    A    G        0      0        2 
   3  chr3_115917709     ZHar    A    G        0      0        2 
   3  chr3_115917709   Sample    A    G        0      0        2 
   3  chr3_115917741     AAsi    C    T        0      0        2 
   3  chr3_115917741     AKia    C    T      0.5      1        2 
   3  chr3_115917741     AOna    C    T      0.5      1        2 
   3  chr3_115917741     ASom    C    T        0      0        2 
   3  chr3_115917741     HCab    C    T        0      0        2 
   3  chr3_115917741     HPrz    C    T        0      0        2 
   3  chr3_115917741     ZBoe    C    T        0      0        2 
   3  chr3_115917741     ZGre    C    T        0      0        2 
   3  chr3_115917741     ZHar    C    T        0      0        2 
   3  chr3_115917741   Sample    C    T        0      0        2 
   3  chr3_115917810     AAsi    A    G      0.5      1        2 
   3  chr3_115917810     AKia    A    G        0      0        2 
   3  chr3_115917810     AOna    A    G        0      0        2 
   3  chr3_115917810     ASom    A    G        0      0        2 
   3  chr3_115917810     HCab    A    G        0      0        2 
   3  chr3_115917810     HPrz    A    G        0      0        2 
   3  chr3_115917810     ZBoe    A    G        0      0        2 
   3  chr3_115917810     ZGre    A    G        0      0        2 
   3  chr3_115917810     ZHar    A    G        0      0        2 
   3  chr3_115917810   Sample    A    G        0      0        2 
   3  chr3_115918778     AAsi    T    C        0      0        2 
   3  chr3_115918778     AKia    T    C        0      0        2 
   3  chr3_115918778     AOna    T    C        0      0        2 
   3  chr3_115918778     ASom    T    C        0      0        2 
   3  chr3_115918778     HCab    T    C      0.5      1        2 
   3  chr3_115918778     HPrz    T    C      0.5      1        2 
   3  chr3_115918778     ZBoe    T    C        0      0        2 
   3  chr3_115918778     ZGre    T    C        0      0        2 
   3  chr3_115918778     ZHar    T    C        0      0        2 
   3  chr3_115918778   Sample    T    C        1      2        2 
   3  chr3_115922982     AAsi    G    A        0      0        2 
   3  chr3_115922982     AKia    G    A        0      0        2 
   3  chr3_115922982     AOna    G    A        0      0        2 
   3  chr3_115922982     ASom    G    A        0      0        2 
   3  chr3_115922982     HCab    G    A      0.5      1        2 
   3  chr3_115922982     HPrz    G    A      0.5      1        2 
   3  chr3_115922982     ZBoe    G    A        0      0        2 
   3  chr3_115922982     ZGre    G    A        0      0        2 
   3  chr3_115922982     ZHar    G    A        0      0        2 
   3  chr3_115922982   Sample    G    A        0      0        2 
   3  chr3_115923006     AAsi    A    G        0      0        2 
   3  chr3_115923006     AKia    A    G        0      0        2 
   3  chr3_115923006     AOna    A    G        0      0        2 
   3  chr3_115923006     ASom    A    G        0      0        2 
   3  chr3_115923006     HCab    A    G        0      0        2 
   3  chr3_115923006     HPrz    A    G        0      0        2 
   3  chr3_115923006     ZBoe    A    G      0.5      1        2 
   3  chr3_115923006     ZGre    A    G        0      0        2 
   3  chr3_115923006     ZHar    A    G        0      0        2 
   3  chr3_115923006   Sample    A    G        0      0        2 
   3  chr3_115926722     AAsi    A    G        0      0        2 
   3  chr3_115926722     AKia    A    G        0      0        2 
   3  chr3_115926722     AOna    A    G        0      0        2 
   3  chr3_115926722     ASom    A    G        0      0        2 
   3  chr3_115926722     HCab    A    G        0      0        2 
   3  chr3_115926722     HPrz    A    G        0      0        2 
   3  chr3_115926722     ZBoe    A    G      0.5      1        2 
   3  chr3_115926722     ZGre    A    G        0      0        2 
   3  chr3_115926722     ZHar    A    G        0      0        2 
   3  chr3_115926722   Sample    A    G        0      0        2 
   3  chr3_115932856     AAsi    G    C        0      0        2 
   3  chr3_115932856     AKia    G    C        0      0        2 
   3  chr3_115932856     AOna    G    C        0      0        2 
   3  chr3_115932856     ASom    G    C        0      0        2 
   3  chr3_115932856     HCab    G    C        0      0        2 
   3  chr3_115932856     HPrz    G    C      0.5      1        2 
   3  chr3_115932856     ZBoe    G    C        0      0        2 
   3  chr3_115932856     ZGre    G    C        0      0        2 
   3  chr3_115932856     ZHar    G    C        0      0        2 
   3  chr3_115932856   Sample    G    C        0      0        2 
   3  chr3_115933709     AAsi    C    A        1      2        2 
   3  chr3_115933709     AKia    C    A        0      0        2 
   3  chr3_115933709     AOna    C    A        0      0        2 
   3  chr3_115933709     ASom    C    A        0      0        2 
   3  chr3_115933709     HCab    C    A        0      0        2 
   3  chr3_115933709     HPrz    C    A        0      0        2 
   3  chr3_115933709     ZBoe    C    A        0      0        2 
   3  chr3_115933709     ZGre    C    A        0      0        2 
   3  chr3_115933709     ZHar    C    A        0      0        2 
   3  chr3_115933709   Sample    C    A        0      0        2 
   3  chr3_115934019     AAsi    G    A        0      0        2 
   3  chr3_115934019     AKia    G    A        0      0        2 
   3  chr3_115934019     AOna    G    A        0      0        2 
   3  chr3_115934019     ASom    G    A        0      0        2 
   3  chr3_115934019     HCab    G    A      0.5      1        2 
   3  chr3_115934019     HPrz    G    A      0.5      1        2 
   3  chr3_115934019     ZBoe    G    A        0      0        2 
   3  chr3_115934019     ZGre    G    A        0      0        2 
   3  chr3_115934019     ZHar    G    A        0      0        2 
   3  chr3_115934019   Sample    G    A        0      0        2 
   3  chr3_115934155     AAsi    A    C        0      0        2 
   3  chr3_115934155     AKia    A    C        0      0        2 
   3  chr3_115934155     AOna    A    C        0      0        2 
   3  chr3_115934155     ASom    A    C        0      0        2 
   3  chr3_115934155     HCab    A    C      0.5      1        2 
   3  chr3_115934155     HPrz    A    C      0.5      1        2 
   3  chr3_115934155     ZBoe    A    C        0      0        2 
   3  chr3_115934155     ZGre    A    C        0      0        2 
   3  chr3_115934155     ZHar    A    C        0      0        2 
   3  chr3_115934155   Sample    A    C        0      0        2 
   3  chr3_115935228     AAsi    A    G        0      0        2 
   3  chr3_115935228     AKia    A    G        0      0        2 
   3  chr3_115935228     AOna    A    G        0      0        2 
   3  chr3_115935228     ASom    A    G        0      0        2 
   3  chr3_115935228     HCab    A    G        0      0        2 
   3  chr3_115935228     HPrz    A    G        0      0        2 
   3  chr3_115935228     ZBoe    A    G      0.5      1        2 
   3  chr3_115935228     ZGre    A    G        0      0        2 
   3  chr3_115935228     ZHar    A    G        0      0        2 
   3  chr3_115935228   Sample    A    G        0      0        2 
   3  chr3_115935274     AAsi    T    A        0      0        2 
   3  chr3_115935274     AKia    T    A        0      0        2 
   3  chr3_115935274     AOna    T    A        1      2        2 
   3  chr3_115935274     ASom    T    A        0      0        2 
   3  chr3_115935274     HCab    T    A        0      0        2 
   3  chr3_115935274     HPrz    T    A        0      0        2 
   3  chr3_115935274     ZBoe    T    A        0      0        2 
   3  chr3_115935274     ZGre    T    A        0      0        2 
   3  chr3_115935274     ZHar    T    A        0      0        2 
   3  chr3_115935274   Sample    T    A        0      0        2 
   3  chr3_115936565     AAsi    A    G        0      0        2 
   3  chr3_115936565     AKia    A    G      0.5      1        2 
   3  chr3_115936565     AOna    A    G        0      0        2 
   3  chr3_115936565     ASom    A    G        0      0        2 
   3  chr3_115936565     HCab    A    G        0      0        2 
   3  chr3_115936565     HPrz    A    G        0      0        2 
   3  chr3_115936565     ZBoe    A    G        0      0        2 
   3  chr3_115936565     ZGre    A    G        0      0        2 
   3  chr3_115936565     ZHar    A    G        0      0        2 
   3  chr3_115936565   Sample    A    G        0      0        2 
   3  chr3_115937387     AAsi    C    T        0      0        2 
   3  chr3_115937387     AKia    C    T        0      0        2 
   3  chr3_115937387     AOna    C    T        0      0        2 
   3  chr3_115937387     ASom    C    T        0      0        2 
   3  chr3_115937387     HCab    C    T        1      2        2 
   3  chr3_115937387     HPrz    C    T        1      2        2 
   3  chr3_115937387     ZBoe    C    T        0      0        2 
   3  chr3_115937387     ZGre    C    T        0      0        2 
   3  chr3_115937387     ZHar    C    T        0      0        2 
   3  chr3_115937387   Sample    C    T        1      2        2 
   3  chr3_115938097     AAsi    A    G        0      0        2 
   3  chr3_115938097     AKia    A    G        0      0        2 
   3  chr3_115938097     AOna    A    G        0      0        2 
   3  chr3_115938097     ASom    A    G        0      0        2 
   3  chr3_115938097     HCab    A    G        1      2        2 
   3  chr3_115938097     HPrz    A    G        1      2        2 
   3  chr3_115938097     ZBoe    A    G        0      0        2 
   3  chr3_115938097     ZGre    A    G        0      0        2 
   3  chr3_115938097     ZHar    A    G        0      0        2 
   3  chr3_115938097   Sample    A    G        1      2        2 
   3  chr3_115938578     AAsi    C    T        0      0        2 
   3  chr3_115938578     AKia    C    T        0      0        2 
   3  chr3_115938578     AOna    C    T        0      0        2 
   3  chr3_115938578     ASom    C    T        0      0        2 
   3  chr3_115938578     HCab    C    T        1      2        2 
   3  chr3_115938578     HPrz    C    T        1      2        2 
   3  chr3_115938578     ZBoe    C    T        0      0        2 
   3  chr3_115938578     ZGre    C    T        0      0        2 
   3  chr3_115938578     ZHar    C    T        0      0        2 
   3  chr3_115938578   Sample    C    T        1      2        2 
   3  chr3_115938805     AAsi    T    C        0      0        2 
   3  chr3_115938805     AKia    T    C        0      0        2 
   3  chr3_115938805     AOna    T    C        0      0        2 
   3  chr3_115938805     ASom    T    C        0      0        2 
   3  chr3_115938805     HCab    T    C        0      0        2 
   3  chr3_115938805     HPrz    T    C        0      0        2 
   3  chr3_115938805     ZBoe    T    C        0      0        2 
   3  chr3_115938805     ZGre    T    C        0      0        2 
   3  chr3_115938805     ZHar    T    C        1      2        2 
   3  chr3_115938805   Sample    T    C        0      0        2 
   3  chr3_115941627     AAsi    T    C        0      0        2 
   3  chr3_115941627     AKia    T    C        0      0        2 
   3  chr3_115941627     AOna    T    C        0      0        2 
   3  chr3_115941627     ASom    T    C        0      0        2 
   3  chr3_115941627     HCab    T    C        0      0        2 
   3  chr3_115941627     HPrz    T    C        0      0        2 
   3  chr3_115941627     ZBoe    T    C      0.5      1        2 
   3  chr3_115941627     ZGre    T    C        0      0        2 
   3  chr3_115941627     ZHar    T    C        0      0        2 
   3  chr3_115941627   Sample    T    C        0      0        2 
   3  chr3_115949124     AAsi    T    C        0      0        2 
   3  chr3_115949124     AKia    T    C        0      0        2 
   3  chr3_115949124     AOna    T    C        0      0        2 
   3  chr3_115949124     ASom    T    C        0      0        2 
   3  chr3_115949124     HCab    T    C        0      0        2 
   3  chr3_115949124     HPrz    T    C        0      0        2 
   3  chr3_115949124     ZBoe    T    C        0      0        2 
   3  chr3_115949124     ZGre    T    C      0.5      1        2 
   3  chr3_115949124     ZHar    T    C        0      0        2 
   3  chr3_115949124   Sample    T    C        0      0        2 
   3  chr3_115951566     AAsi    T    C        0      0        2 
   3  chr3_115951566     AKia    T    C        0      0        2 
   3  chr3_115951566     AOna    T    C        0      0        2 
   3  chr3_115951566     ASom    T    C        0      0        2 
   3  chr3_115951566     HCab    T    C      0.5      1        2 
   3  chr3_115951566     HPrz    T    C        0      0        2 
   3  chr3_115951566     ZBoe    T    C        0      0        2 
   3  chr3_115951566     ZGre    T    C        0      0        2 
   3  chr3_115951566     ZHar    T    C        0      0        2 
   3  chr3_115951566   Sample    T    C        0      0        2 
   3  chr3_115951911     AAsi    T    C        0      0        2 
   3  chr3_115951911     AKia    T    C        0      0        2 
   3  chr3_115951911     AOna    T    C        0      0        2 
   3  chr3_115951911     ASom    T    C        0      0        2 
   3  chr3_115951911     HCab    T    C        0      0        2 
   3  chr3_115951911     HPrz    T    C        0      0        2 
   3  chr3_115951911     ZBoe    T    C        0      0        2 
   3  chr3_115951911     ZGre    T    C      0.5      1        2 
   3  chr3_115951911     ZHar    T    C        0      0        2 
   3  chr3_115951911   Sample    T    C        0      0        2 
   3  chr3_115956348     AAsi    A    C        0      0        2 
   3  chr3_115956348     AKia    A    C        0      0        2 
   3  chr3_115956348     AOna    A    C        0      0        2 
   3  chr3_115956348     ASom    A    C        0      0        2 
   3  chr3_115956348     HCab    A    C        0      0        2 
   3  chr3_115956348     HPrz    A    C        0      0        2 
   3  chr3_115956348     ZBoe    A    C        0      0        2 
   3  chr3_115956348     ZGre    A    C      0.5      1        2 
   3  chr3_115956348     ZHar    A    C        0      0        2 
   3  chr3_115956348   Sample    A    C        0      0        2 
   3  chr3_115956724     AAsi    G    T        0      0        2 
   3  chr3_115956724     AKia    G    T        0      0        2 
   3  chr3_115956724     AOna    G    T        0      0        2 
   3  chr3_115956724     ASom    G    T        0      0        2 
   3  chr3_115956724     HCab    G    T        0      0        2 
   3  chr3_115956724     HPrz    G    T        0      0        2 
   3  chr3_115956724     ZBoe    G    T        0      0        2 
   3  chr3_115956724     ZGre    G    T        1      2        2 
   3  chr3_115956724     ZHar    G    T        0      0        2 
   3  chr3_115956724   Sample    G    T        0      0        2 
   3  chr3_115956955     AAsi    A    G        0      0        2 
   3  chr3_115956955     AKia    A    G        0      0        2 
   3  chr3_115956955     AOna    A    G        0      0        2 
   3  chr3_115956955     ASom    A    G      0.5      1        2 
   3  chr3_115956955     HCab    A    G        0      0        2 
   3  chr3_115956955     HPrz    A    G        0      0        2 
   3  chr3_115956955     ZBoe    A    G        0      0        2 
   3  chr3_115956955     ZGre    A    G        0      0        2 
   3  chr3_115956955     ZHar    A    G        0      0        2 
   3  chr3_115956955   Sample    A    G        0      0        2 
   3  chr3_115957533     AAsi    G    A        0      0        2 
   3  chr3_115957533     AKia    G    A        0      0        2 
   3  chr3_115957533     AOna    G    A        0      0        2 
   3  chr3_115957533     ASom    G    A        0      0        2 
   3  chr3_115957533     HCab    G    A        1      2        2 
   3  chr3_115957533     HPrz    G    A        1      2        2 
   3  chr3_115957533     ZBoe    G    A        0      0        2 
   3  chr3_115957533     ZGre    G    A        0      0        2 
   3  chr3_115957533     ZHar    G    A        0      0        2 
   3  chr3_115957533   Sample    G    A        1      2        2 
   3  chr3_115960168     AAsi    C    T        0      0        2 
   3  chr3_115960168     AKia    C    T        0      0        2 
   3  chr3_115960168     AOna    C    T        0      0        2 
   3  chr3_115960168     ASom    C    T        0      0        2 
   3  chr3_115960168     HCab    C    T        1      2        2 
   3  chr3_115960168     HPrz    C    T        1      2        2 
   3  chr3_115960168     ZBoe    C    T        0      0        2 
   3  chr3_115960168     ZGre    C    T        0      0        2 
   3  chr3_115960168     ZHar    C    T        0      0        2 
   3  chr3_115960168   Sample    C    T        1      2        2 
   3  chr3_115966659     AAsi    G    A      0.5      1        2 
   3  chr3_115966659     AKia    G    A        0      0        2 
   3  chr3_115966659     AOna    G    A        0      0        2 
   3  chr3_115966659     ASom    G    A        0      0        2 
   3  chr3_115966659     HCab    G    A        0      0        2 
   3  chr3_115966659     HPrz    G    A        0      0        2 
   3  chr3_115966659     ZBoe    G    A        0      0        2 
   3  chr3_115966659     ZGre    G    A        0      0        2 
   3  chr3_115966659     ZHar    G    A        0      0        2 
   3  chr3_115966659   Sample    G    A        0      0        2 
   3  chr3_115968563     AAsi    G    C        0      0        2 
   3  chr3_115968563     AKia    G    C        0      0        2 
   3  chr3_115968563     AOna    G    C      0.5      1        2 
   3  chr3_115968563     ASom    G    C        0      0        2 
   3  chr3_115968563     HCab    G    C        0      0        2 
   3  chr3_115968563     HPrz    G    C        0      0        2 
   3  chr3_115968563     ZBoe    G    C        0      0        2 
   3  chr3_115968563     ZGre    G    C        0      0        2 
   3  chr3_115968563     ZHar    G    C        0      0        2 
   3  chr3_115968563   Sample    G    C        0      0        2 
   3  chr3_115968688     AAsi    C    T        0      0        2 
   3  chr3_115968688     AKia    C    T        0      0        2 
   3  chr3_115968688     AOna    C    T        0      0        2 
   3  chr3_115968688     ASom    C    T        0      0        2 
   3  chr3_115968688     HCab    C    T        0      0        2 
   3  chr3_115968688     HPrz    C    T        0      0        2 
   3  chr3_115968688     ZBoe    C    T      0.5      1        2 
   3  chr3_115968688     ZGre    C    T        0      0        2 
   3  chr3_115968688     ZHar    C    T        0      0        2 
   3  chr3_115968688   Sample    C    T        0      0        2 
   3  chr3_115969824     AAsi    G    A        0      0        2 
   3  chr3_115969824     AKia    G    A        0      0        2 
   3  chr3_115969824     AOna    G    A        0      0        2 
   3  chr3_115969824     ASom    G    A        0      0        2 
   3  chr3_115969824     HCab    G    A        1      2        2 
   3  chr3_115969824     HPrz    G    A        1      2        2 
   3  chr3_115969824     ZBoe    G    A        0      0        2 
   3  chr3_115969824     ZGre    G    A        0      0        2 
   3  chr3_115969824     ZHar    G    A        0      0        2 
   3  chr3_115969824   Sample    G    A        1      2        2 
   3  chr3_115975314     AAsi    T    C        0      0        2 
   3  chr3_115975314     AKia    T    C        0      0        2 
   3  chr3_115975314     AOna    T    C        0      0        2 
   3  chr3_115975314     ASom    T    C        0      0        2 
   3  chr3_115975314     HCab    T    C        0      0        2 
   3  chr3_115975314     HPrz    T    C        0      0        2 
   3  chr3_115975314     ZBoe    T    C      0.5      1        2 
   3  chr3_115975314     ZGre    T    C        0      0        2 
   3  chr3_115975314     ZHar    T    C        0      0        2 
   3  chr3_115975314   Sample    T    C        0      0        2 
   3  chr3_115975477     AAsi    C    T        0      0        2 
   3  chr3_115975477     AKia    C    T        0      0        2 
   3  chr3_115975477     AOna    C    T        0      0        2 
   3  chr3_115975477     ASom    C    T        0      0        2 
   3  chr3_115975477     HCab    C    T        1      2        2 
   3  chr3_115975477     HPrz    C    T        1      2        2 
   3  chr3_115975477     ZBoe    C    T        0      0        2 
   3  chr3_115975477     ZGre    C    T        0      0        2 
   3  chr3_115975477     ZHar    C    T        0      0        2 
   3  chr3_115975477   Sample    C    T        1      2        2 
   3  chr3_115987542     AAsi    C    G        0      0        2 
   3  chr3_115987542     AKia    C    G      0.5      1        2 
   3  chr3_115987542     AOna    C    G        0      0        2 
   3  chr3_115987542     ASom    C    G        0      0        2 
   3  chr3_115987542     HCab    C    G        0      0        2 
   3  chr3_115987542     HPrz    C    G        0      0        2 
   3  chr3_115987542     ZBoe    C    G        0      0        2 
   3  chr3_115987542     ZGre    C    G        0      0        2 
   3  chr3_115987542     ZHar    C    G        0      0        2 
   3  chr3_115987542   Sample    C    G        0      0        2 
   3  chr3_115993609     AAsi    A    G        0      0        2 
   3  chr3_115993609     AKia    A    G        0      0        2 
   3  chr3_115993609     AOna    A    G        0      0        2 
   3  chr3_115993609     ASom    A    G        0      0        2 
   3  chr3_115993609     HCab    A    G        0      0        2 
   3  chr3_115993609     HPrz    A    G        0      0        2 
   3  chr3_115993609     ZBoe    A    G        0      0        2 
   3  chr3_115993609     ZGre    A    G      0.5      1        2 
   3  chr3_115993609     ZHar    A    G        0      0        2 
   3  chr3_115993609   Sample    A    G        0      0        2 
   3  chr3_115997464     AAsi    A    G        0      0        2 
   3  chr3_115997464     AKia    A    G        0      0        2 
   3  chr3_115997464     AOna    A    G        0      0        2 
   3  chr3_115997464     ASom    A    G        0      0        2 
   3  chr3_115997464     HCab    A    G        0      0        2 
   3  chr3_115997464     HPrz    A    G        0      0        2 
   3  chr3_115997464     ZBoe    A    G        0      0        2 
   3  chr3_115997464     ZGre    A    G      0.5      1        2 
   3  chr3_115997464     ZHar    A    G        0      0        2 
   3  chr3_115997464   Sample    A    G        0      0        2 
   3  chr3_116000551     AAsi    C    G        0      0        2 
   3  chr3_116000551     AKia    C    G        0      0        2 
   3  chr3_116000551     AOna    C    G        0      0        2 
   3  chr3_116000551     ASom    C    G        0      0        2 
   3  chr3_116000551     HCab    C    G        1      2        2 
   3  chr3_116000551     HPrz    C    G        1      2        2 
   3  chr3_116000551     ZBoe    C    G        0      0        2 
   3  chr3_116000551     ZGre    C    G        0      0        2 
   3  chr3_116000551     ZHar    C    G        0      0        2 
   3  chr3_116000551   Sample    C    G        1      2        2 
   3  chr3_116001926     AAsi    T    C        0      0        2 
   3  chr3_116001926     AKia    T    C        0      0        2 
   3  chr3_116001926     AOna    T    C        0      0        2 
   3  chr3_116001926     ASom    T    C        0      0        2 
   3  chr3_116001926     HCab    T    C        1      2        2 
   3  chr3_116001926     HPrz    T    C        1      2        2 
   3  chr3_116001926     ZBoe    T    C        0      0        2 
   3  chr3_116001926     ZGre    T    C        0      0        2 
   3  chr3_116001926     ZHar    T    C        0      0        2 
   3  chr3_116001926   Sample    T    C        1      2        2 
   3  chr3_116016532     AAsi    T    C        0      0        2 
   3  chr3_116016532     AKia    T    C        0      0        2 
   3  chr3_116016532     AOna    T    C        0      0        2 
   3  chr3_116016532     ASom    T    C        0      0        2 
   3  chr3_116016532     HCab    T    C        0      0        2 
   3  chr3_116016532     HPrz    T    C        0      0        2 
   3  chr3_116016532     ZBoe    T    C        0      0        2 
   3  chr3_116016532     ZGre    T    C        1      2        2 
   3  chr3_116016532     ZHar    T    C        0      0        2 
   3  chr3_116016532   Sample    T    C        0      0        2 
   3  chr3_116018236     AAsi    T    C        0      0        2 
   3  chr3_116018236     AKia    T    C        0      0        2 
   3  chr3_116018236     AOna    T    C        0      0        2 
   3  chr3_116018236     ASom    T    C        0      0        2 
   3  chr3_116018236     HCab    T    C        0      0        2 
   3  chr3_116018236     HPrz    T    C        0      0        2 
   3  chr3_116018236     ZBoe    T    C        0      0        2 
   3  chr3_116018236     ZGre    T    C        1      2        2 
   3  chr3_116018236     ZHar    T    C        0      0        2 
   3  chr3_116018236   Sample    T    C        0      0        2 
   3  chr3_116028346     AAsi    T    C        0      0        2 
   3  chr3_116028346     AKia    T    C        0      0        2 
   3  chr3_116028346     AOna    T    C        0      0        2 
   3  chr3_116028346     ASom    T    C        0      0        2 
   3  chr3_116028346     HCab    T    C        0      0        2 
   3  chr3_116028346     HPrz    T    C        0      0        2 
   3  chr3_116028346     ZBoe    T    C        1      2        2 
   3  chr3_116028346     ZGre    T    C        0      0        2 
   3  chr3_116028346     ZHar    T    C        0      0        2 
   3  chr3_116028346   Sample    T    C        0      0        2 
   3  chr3_116028730     AAsi    A    G        0      0        2 
   3  chr3_116028730     AKia    A    G        0      0        2 
   3  chr3_116028730     AOna    A    G      0.5      1        2 
   3  chr3_116028730     ASom    A    G        0      0        2 
   3  chr3_116028730     HCab    A    G        0      0        2 
   3  chr3_116028730     HPrz    A    G        0      0        2 
   3  chr3_116028730     ZBoe    A    G        0      0        2 
   3  chr3_116028730     ZGre    A    G        0      0        2 
   3  chr3_116028730     ZHar    A    G        0      0        2 
   3  chr3_116028730   Sample    A    G        0      0        2 
   3  chr3_116028847     AAsi    A    G        0      0        2 
   3  chr3_116028847     AKia    A    G        1      2        2 
   3  chr3_116028847     AOna    A    G        0      0        2 
   3  chr3_116028847     ASom    A    G        0      0        2 
   3  chr3_116028847     HCab    A    G        0      0        2 
   3  chr3_116028847     HPrz    A    G        0      0        2 
   3  chr3_116028847     ZBoe    A    G        0      0        2 
   3  chr3_116028847     ZGre    A    G        0      0        2 
   3  chr3_116028847     ZHar    A    G        0      0        2 
   3  chr3_116028847   Sample    A    G        0      0        2 
   3  chr3_116030100     AAsi    G    C        0      0        2 
   3  chr3_116030100     AKia    G    C        0      0        2 
   3  chr3_116030100     AOna    G    C        0      0        2 
   3  chr3_116030100     ASom    G    C        0      0        2 
   3  chr3_116030100     HCab    G    C        0      0        2 
   3  chr3_116030100     HPrz    G    C        0      0        2 
   3  chr3_116030100     ZBoe    G    C      0.5      1        2 
   3  chr3_116030100     ZGre    G    C        0      0        2 
   3  chr3_116030100     ZHar    G    C        0      0        2 
   3  chr3_116030100   Sample    G    C        0      0        2 
   3  chr3_116036936     AAsi    A    G        0      0        2 
   3  chr3_116036936     AKia    A    G        0      0        2 
   3  chr3_116036936     AOna    A    G        0      0        2 
   3  chr3_116036936     ASom    A    G        0      0        2 
   3  chr3_116036936     HCab    A    G        0      0        2 
   3  chr3_116036936     HPrz    A    G        0      0        2 
   3  chr3_116036936     ZBoe    A    G      0.5      1        2 
   3  chr3_116036936     ZGre    A    G        0      0        2 
   3  chr3_116036936     ZHar    A    G        0      0        2 
   3  chr3_116036936   Sample    A    G        0      0        2 
   3  chr3_116037639     AAsi    G    T        0      0        2 
   3  chr3_116037639     AKia    G    T        0      0        2 
   3  chr3_116037639     AOna    G    T        0      0        2 
   3  chr3_116037639     ASom    G    T        0      0        2 
   3  chr3_116037639     HCab    G    T        1      2        2 
   3  chr3_116037639     HPrz    G    T        1      2        2 
   3  chr3_116037639     ZBoe    G    T        0      0        2 
   3  chr3_116037639     ZGre    G    T        0      0        2 
   3  chr3_116037639     ZHar    G    T        0      0        2 
   3  chr3_116037639   Sample    G    T        1      2        2 
   3  chr3_116040241     AAsi    C    G        0      0        2 
   3  chr3_116040241     AKia    C    G        0      0        2 
   3  chr3_116040241     AOna    C    G        0      0        2 
   3  chr3_116040241     ASom    C    G        0      0        2 
   3  chr3_116040241     HCab    C    G        0      0        2 
   3  chr3_116040241     HPrz    C    G        0      0        2 
   3  chr3_116040241     ZBoe    C    G        0      0        2 
   3  chr3_116040241     ZGre    C    G        0      0        2 
   3  chr3_116040241     ZHar    C    G        1      2        2 
   3  chr3_116040241   Sample    C    G        0      0        2 
   3  chr3_116043861     AAsi    T    G        0      0        2 
   3  chr3_116043861     AKia    T    G        0      0        2 
   3  chr3_116043861     AOna    T    G        0      0        2 
   3  chr3_116043861     ASom    T    G        0      0        2 
   3  chr3_116043861     HCab    T    G        1      2        2 
   3  chr3_116043861     HPrz    T    G        1      2        2 
   3  chr3_116043861     ZBoe    T    G        0      0        2 
   3  chr3_116043861     ZGre    T    G        0      0        2 
   3  chr3_116043861     ZHar    T    G        0      0        2 
   3  chr3_116043861   Sample    T    G        1      2        2 
   3  chr3_116044166     AAsi    T    C        0      0        2 
   3  chr3_116044166     AKia    T    C        0      0        2 
   3  chr3_116044166     AOna    T    C        0      0        2 
   3  chr3_116044166     ASom    T    C        1      2        2 
   3  chr3_116044166     HCab    T    C        0      0        2 
   3  chr3_116044166     HPrz    T    C        0      0        2 
   3  chr3_116044166     ZBoe    T    C        0      0        2 
   3  chr3_116044166     ZGre    T    C        0      0        2 
   3  chr3_116044166     ZHar    T    C        0      0        2 
   3  chr3_116044166   Sample    T    C        0      0        2 
   3  chr3_116047942     AAsi    T    C        0      0        2 
   3  chr3_116047942     AKia    T    C        0      0        2 
   3  chr3_116047942     AOna    T    C        0      0        2 
   3  chr3_116047942     ASom    T    C        0      0        2 
   3  chr3_116047942     HCab    T    C        0      0        2 
   3  chr3_116047942     HPrz    T    C        0      0        2 
   3  chr3_116047942     ZBoe    T    C      0.5      1        2 
   3  chr3_116047942     ZGre    T    C        0      0        2 
   3  chr3_116047942     ZHar    T    C        0      0        2 
   3  chr3_116047942   Sample    T    C        0      0        2 
   3  chr3_116048081     AAsi    A    G        0      0        2 
   3  chr3_116048081     AKia    A    G        0      0        2 
   3  chr3_116048081     AOna    A    G        0      0        2 
   3  chr3_116048081     ASom    A    G        0      0        2 
   3  chr3_116048081     HCab    A    G        1      2        2 
   3  chr3_116048081     HPrz    A    G        1      2        2 
   3  chr3_116048081     ZBoe    A    G        0      0        2 
   3  chr3_116048081     ZGre    A    G        0      0        2 
   3  chr3_116048081     ZHar    A    G        0      0        2 
   3  chr3_116048081   Sample    A    G        1      2        2 
   3  chr3_116055701     AAsi    A    G        0      0        2 
   3  chr3_116055701     AKia    A    G        0      0        2 
   3  chr3_116055701     AOna    A    G        0      0        2 
   3  chr3_116055701     ASom    A    G        0      0        2 
   3  chr3_116055701     HCab    A    G      0.5      1        2 
   3  chr3_116055701     HPrz    A    G        0      0        2 
   3  chr3_116055701     ZBoe    A    G        0      0        2 
   3  chr3_116055701     ZGre    A    G        0      0        2 
   3  chr3_116055701     ZHar    A    G        0      0        2 
   3  chr3_116055701   Sample    A    G        1      2        2 
   3  chr3_116055930     AAsi    A    C        0      0        2 
   3  chr3_116055930     AKia    A    C        1      2        2 
   3  chr3_116055930     AOna    A    C        1      2        2 
   3  chr3_116055930     ASom    A    C        0      0        2 
   3  chr3_116055930     HCab    A    C        0      0        2 
   3  chr3_116055930     HPrz    A    C        0      0        2 
   3  chr3_116055930     ZBoe    A    C        0      0        2 
   3  chr3_116055930     ZGre    A    C        0      0        2 
   3  chr3_116055930     ZHar    A    C        0      0        2 
   3  chr3_116055930   Sample    A    C        0      0        2 
   3  chr3_116061627     AAsi    A    G      0.5      1        2 
   3  chr3_116061627     AKia    A    G        0      0        2 
   3  chr3_116061627     AOna    A    G        0      0        2 
   3  chr3_116061627     ASom    A    G        0      0        2 
   3  chr3_116061627     HCab    A    G        0      0        2 
   3  chr3_116061627     HPrz    A    G        0      0        2 
   3  chr3_116061627     ZBoe    A    G        0      0        2 
   3  chr3_116061627     ZGre    A    G        0      0        2 
   3  chr3_116061627     ZHar    A    G        0      0        2 
   3  chr3_116061627   Sample    A    G        0      0        2 
   3  chr3_116062191     AAsi    C    A        0      0        2 
   3  chr3_116062191     AKia    C    A        0      0        2 
   3  chr3_116062191     AOna    C    A        0      0        2 
   3  chr3_116062191     ASom    C    A        0      0        2 
   3  chr3_116062191     HCab    C    A        1      2        2 
   3  chr3_116062191     HPrz    C    A        1      2        2 
   3  chr3_116062191     ZBoe    C    A        0      0        2 
   3  chr3_116062191     ZGre    C    A        0      0        2 
   3  chr3_116062191     ZHar    C    A        0      0        2 
   3  chr3_116062191   Sample    C    A        1      2        2 
   3  chr3_116063255     AAsi    A    G        0      0        2 
   3  chr3_116063255     AKia    A    G        0      0        2 
   3  chr3_116063255     AOna    A    G        0      0        2 
   3  chr3_116063255     ASom    A    G      0.5      1        2 
   3  chr3_116063255     HCab    A    G        0      0        2 
   3  chr3_116063255     HPrz    A    G        0      0        2 
   3  chr3_116063255     ZBoe    A    G        0      0        2 
   3  chr3_116063255     ZGre    A    G        0      0        2 
   3  chr3_116063255     ZHar    A    G        0      0        2 
   3  chr3_116063255   Sample    A    G        0      0        2 
   3  chr3_116063617     AAsi    T    C        0      0        2 
   3  chr3_116063617     AKia    T    C        0      0        2 
   3  chr3_116063617     AOna    T    C        0      0        2 
   3  chr3_116063617     ASom    T    C        0      0        2 
   3  chr3_116063617     HCab    T    C        0      0        2 
   3  chr3_116063617     HPrz    T    C        0      0        2 
   3  chr3_116063617     ZBoe    T    C        0      0        2 
   3  chr3_116063617     ZGre    T    C        0      0        2 
   3  chr3_116063617     ZHar    T    C        1      2        2 
   3  chr3_116063617   Sample    T    C        0      0        2 
   3  chr3_116065066     AAsi    C    T        0      0        2 
   3  chr3_116065066     AKia    C    T        0      0        2 
   3  chr3_116065066     AOna    C    T        0      0        2 
   3  chr3_116065066     ASom    C    T        0      0        2 
   3  chr3_116065066     HCab    C    T        1      2        2 
   3  chr3_116065066     HPrz    C    T        1      2        2 
   3  chr3_116065066     ZBoe    C    T        0      0        2 
   3  chr3_116065066     ZGre    C    T        0      0        2 
   3  chr3_116065066     ZHar    C    T        0      0        2 
   3  chr3_116065066   Sample    C    T        0      0        2 
   3  chr3_116065814     AAsi    T    C        0      0        2 
   3  chr3_116065814     AKia    T    C        0      0        2 
   3  chr3_116065814     AOna    T    C        0      0        2 
   3  chr3_116065814     ASom    T    C        0      0        2 
   3  chr3_116065814     HCab    T    C        1      2        2 
   3  chr3_116065814     HPrz    T    C        1      2        2 
   3  chr3_116065814     ZBoe    T    C        0      0        2 
   3  chr3_116065814     ZGre    T    C        0      0        2 
   3  chr3_116065814     ZHar    T    C        0      0        2 
   3  chr3_116065814   Sample    T    C        1      2        2 
   3  chr3_116074567     AAsi    A    C        0      0        2 
   3  chr3_116074567     AKia    A    C        0      0        2 
   3  chr3_116074567     AOna    A    C      0.5      1        2 
   3  chr3_116074567     ASom    A    C        0      0        2 
   3  chr3_116074567     HCab    A    C        0      0        2 
   3  chr3_116074567     HPrz    A    C        0      0        2 
   3  chr3_116074567     ZBoe    A    C        0      0        2 
   3  chr3_116074567     ZGre    A    C        0      0        2 
   3  chr3_116074567     ZHar    A    C        0      0        2 
   3  chr3_116074567   Sample    A    C        0      0        2 
   3  chr3_116079452     AAsi    T    G        0      0        2 
   3  chr3_116079452     AKia    T    G        0      0        2 
   3  chr3_116079452     AOna    T    G        0      0        2 
   3  chr3_116079452     ASom    T    G        0      0        2 
   3  chr3_116079452     HCab    T    G        1      2        2 
   3  chr3_116079452     HPrz    T    G        1      2        2 
   3  chr3_116079452     ZBoe    T    G        0      0        2 
   3  chr3_116079452     ZGre    T    G        0      0        2 
   3  chr3_116079452     ZHar    T    G        0      0        2 
   3  chr3_116079452   Sample    T    G        1      2        2 
   3  chr3_116080598     AAsi    G    A        0      0        2 
   3  chr3_116080598     AKia    G    A        0      0        2 
   3  chr3_116080598     AOna    G    A        0      0        2 
   3  chr3_116080598     ASom    G    A        0      0        2 
   3  chr3_116080598     HCab    G    A        0      0        2 
   3  chr3_116080598     HPrz    G    A        0      0        2 
   3  chr3_116080598     ZBoe    G    A        0      0        2 
   3  chr3_116080598     ZGre    G    A      0.5      1        2 
   3  chr3_116080598     ZHar    G    A        0      0        2 
   3  chr3_116080598   Sample    G    A        0      0        2 
   3  chr3_116084649     AAsi    A    G        0      0        2 
   3  chr3_116084649     AKia    A    G        0      0        2 
   3  chr3_116084649     AOna    A    G        0      0        2 
   3  chr3_116084649     ASom    A    G        0      0        2 
   3  chr3_116084649     HCab    A    G        0      0        2 
   3  chr3_116084649     HPrz    A    G        0      0        2 
   3  chr3_116084649     ZBoe    A    G        0      0        2 
   3  chr3_116084649     ZGre    A    G        1      2        2 
   3  chr3_116084649     ZHar    A    G        0      0        2 
   3  chr3_116084649   Sample    A    G        0      0        2 
   3  chr3_116084694     AAsi    T    C        0      0        2 
   3  chr3_116084694     AKia    T    C        0      0        2 
   3  chr3_116084694     AOna    T    C        0      0        2 
   3  chr3_116084694     ASom    T    C        0      0        2 
   3  chr3_116084694     HCab    T    C        0      0        2 
   3  chr3_116084694     HPrz    T    C        0      0        2 
   3  chr3_116084694     ZBoe    T    C        0      0        2 
   3  chr3_116084694     ZGre    T    C        0      0        2 
   3  chr3_116084694     ZHar    T    C        1      2        2 
   3  chr3_116084694   Sample    T    C        0      0        2 
   3  chr3_116086266     AAsi    A    G        0      0        2 
   3  chr3_116086266     AKia    A    G        0      0        2 
   3  chr3_116086266     AOna    A    G        0      0        2 
   3  chr3_116086266     ASom    A    G        0      0        2 
   3  chr3_116086266     HCab    A    G        1      2        2 
   3  chr3_116086266     HPrz    A    G        1      2        2 
   3  chr3_116086266     ZBoe    A    G        0      0        2 
   3  chr3_116086266     ZGre    A    G        0      0        2 
   3  chr3_116086266     ZHar    A    G        0      0        2 
   3  chr3_116086266   Sample    A    G        1      2        2 
   3  chr3_116102314     AAsi    T    C        1      2        2 
   3  chr3_116102314     AKia    T    C        0      0        2 
   3  chr3_116102314     AOna    T    C        0      0        2 
   3  chr3_116102314     ASom    T    C        1      2        2 
   3  chr3_116102314     HCab    T    C        0      0        2 
   3  chr3_116102314     HPrz    T    C        0      0        2 
   3  chr3_116102314     ZBoe    T    C        0      0        2 
   3  chr3_116102314     ZGre    T    C        0      0        2 
   3  chr3_116102314     ZHar    T    C        0      0        2 
   3  chr3_116102314   Sample    T    C        0      0        2 
   3  chr3_116103334     AAsi    T    C        0      0        2 
   3  chr3_116103334     AKia    T    C        0      0        2 
   3  chr3_116103334     AOna    T    C        0      0        2 
   3  chr3_116103334     ASom    T    C        0      0        2 
   3  chr3_116103334     HCab    T    C        0      0        2 
   3  chr3_116103334     HPrz    T    C        0      0        2 
   3  chr3_116103334     ZBoe    T    C        1      2        2 
   3  chr3_116103334     ZGre    T    C        0      0        2 
   3  chr3_116103334     ZHar    T    C        0      0        2 
   3  chr3_116103334   Sample    T    C        0      0        2 
   3  chr3_116104199     AAsi    C    G        0      0        2 
   3  chr3_116104199     AKia    C    G        0      0        2 
   3  chr3_116104199     AOna    C    G        0      0        2 
   3  chr3_116104199     ASom    C    G        0      0        2 
   3  chr3_116104199     HCab    C    G        1      2        2 
   3  chr3_116104199     HPrz    C    G        1      2        2 
   3  chr3_116104199     ZBoe    C    G        0      0        2 
   3  chr3_116104199     ZGre    C    G        0      0        2 
   3  chr3_116104199     ZHar    C    G        0      0        2 
   3  chr3_116104199   Sample    C    G        1      2        2 
   3  chr3_116109922     AAsi    A    G        0      0        2 
   3  chr3_116109922     AKia    A    G        0      0        2 
   3  chr3_116109922     AOna    A    G        0      0        2 
   3  chr3_116109922     ASom    A    G        0      0        2 
   3  chr3_116109922     HCab    A    G        1      2        2 
   3  chr3_116109922     HPrz    A    G        1      2        2 
   3  chr3_116109922     ZBoe    A    G        0      0        2 
   3  chr3_116109922     ZGre    A    G        0      0        2 
   3  chr3_116109922     ZHar    A    G        0      0        2 
   3  chr3_116109922   Sample    A    G        1      2        2 
   3  chr3_116115791     AAsi    A    C        0      0        2 
   3  chr3_116115791     AKia    A    C        0      0        2 
   3  chr3_116115791     AOna    A    C        0      0        2 
   3  chr3_116115791     ASom    A    C        0      0        2 
   3  chr3_116115791     HCab    A    C        1      2        2 
   3  chr3_116115791     HPrz    A    C        1      2        2 
   3  chr3_116115791     ZBoe    A    C        0      0        2 
   3  chr3_116115791     ZGre    A    C        0      0        2 
   3  chr3_116115791     ZHar    A    C        0      0        2 
   3  chr3_116115791   Sample    A    C        1      2        2 
   3  chr3_116116906     AAsi    T    A        0      0        2 
   3  chr3_116116906     AKia    T    A        0      0        2 
   3  chr3_116116906     AOna    T    A        0      0        2 
   3  chr3_116116906     ASom    T    A        0      0        2 
   3  chr3_116116906     HCab    T    A        1      2        2 
   3  chr3_116116906     HPrz    T    A        1      2        2 
   3  chr3_116116906     ZBoe    T    A        0      0        2 
   3  chr3_116116906     ZGre    T    A        0      0        2 
   3  chr3_116116906     ZHar    T    A        0      0        2 
   3  chr3_116116906   Sample    T    A        1      2        2 
   3  chr3_116121952     AAsi    G    A        0      0        2 
   3  chr3_116121952     AKia    G    A        0      0        2 
   3  chr3_116121952     AOna    G    A        0      0        2 
   3  chr3_116121952     ASom    G    A        0      0        2 
   3  chr3_116121952     HCab    G    A        0      0        2 
   3  chr3_116121952     HPrz    G    A        0      0        2 
   3  chr3_116121952     ZBoe    G    A      0.5      1        2 
   3  chr3_116121952     ZGre    G    A        0      0        2 
   3  chr3_116121952     ZHar    G    A        0      0        2 
   3  chr3_116121952   Sample    G    A        0      0        2 
   3  chr3_116124247     AAsi    A    G        1      2        2 
   3  chr3_116124247     AKia    A    G        0      0        2 
   3  chr3_116124247     AOna    A    G        0      0        2 
   3  chr3_116124247     ASom    A    G        1      2        2 
   3  chr3_116124247     HCab    A    G        0      0        2 
   3  chr3_116124247     HPrz    A    G        0      0        2 
   3  chr3_116124247     ZBoe    A    G        0      0        2 
   3  chr3_116124247     ZGre    A    G        0      0        2 
   3  chr3_116124247     ZHar    A    G        0      0        2 
   3  chr3_116124247   Sample    A    G        0      0        2 
   3  chr3_116124604     AAsi    T    C        0      0        2 
   3  chr3_116124604     AKia    T    C        0      0        2 
   3  chr3_116124604     AOna    T    C        0      0        2 
   3  chr3_116124604     ASom    T    C        0      0        2 
   3  chr3_116124604     HCab    T    C        1      2        2 
   3  chr3_116124604     HPrz    T    C        1      2        2 
   3  chr3_116124604     ZBoe    T    C        0      0        2 
   3  chr3_116124604     ZGre    T    C        0      0        2 
   3  chr3_116124604     ZHar    T    C        0      0        2 
   3  chr3_116124604   Sample    T    C        1      2        2 
   3  chr3_116127948     AAsi    A    G      0.5      1        2 
   3  chr3_116127948     AKia    A    G        0      0        2 
   3  chr3_116127948     AOna    A    G        0      0        2 
   3  chr3_116127948     ASom    A    G        0      0        2 
   3  chr3_116127948     HCab    A    G        0      0        2 
   3  chr3_116127948     HPrz    A    G        0      0        2 
   3  chr3_116127948     ZBoe    A    G        0      0        2 
   3  chr3_116127948     ZGre    A    G        0      0        2 
   3  chr3_116127948     ZHar    A    G        0      0        2 
   3  chr3_116127948   Sample    A    G        0      0        2 
   3  chr3_116131905     AAsi    A    G        0      0        2 
   3  chr3_116131905     AKia    A    G        1      2        2 
   3  chr3_116131905     AOna    A    G        1      2        2 
   3  chr3_116131905     ASom    A    G        0      0        2 
   3  chr3_116131905     HCab    A    G        0      0        2 
   3  chr3_116131905     HPrz    A    G        0      0        2 
   3  chr3_116131905     ZBoe    A    G        0      0        2 
   3  chr3_116131905     ZGre    A    G        0      0        2 
   3  chr3_116131905     ZHar    A    G        0      0        2 
   3  chr3_116131905   Sample    A    G        0      0        2 
   3  chr3_116133744     AAsi    T    C        0      0        2 
   3  chr3_116133744     AKia    T    C        0      0        2 
   3  chr3_116133744     AOna    T    C        0      0        2 
   3  chr3_116133744     ASom    T    C        0      0        2 
   3  chr3_116133744     HCab    T    C        1      2        2 
   3  chr3_116133744     HPrz    T    C        1      2        2 
   3  chr3_116133744     ZBoe    T    C        0      0        2 
   3  chr3_116133744     ZGre    T    C        0      0        2 
   3  chr3_116133744     ZHar    T    C        0      0        2 
   3  chr3_116133744   Sample    T    C        1      2        2 
   3  chr3_116135010     AAsi    T    C      0.5      1        2 
   3  chr3_116135010     AKia    T    C        0      0        2 
   3  chr3_116135010     AOna    T    C        0      0        2 
   3  chr3_116135010     ASom    T    C        1      2        2 
   3  chr3_116135010     HCab    T    C        0      0        2 
   3  chr3_116135010     HPrz    T    C        0      0        2 
   3  chr3_116135010     ZBoe    T    C        0      0        2 
   3  chr3_116135010     ZGre    T    C        0      0        2 
   3  chr3_116135010     ZHar    T    C        0      0        2 
   3  chr3_116135010   Sample    T    C        0      0        2 
   3  chr3_116138630     AAsi    A    G        0      0        2 
   3  chr3_116138630     AKia    A    G        0      0        2 
   3  chr3_116138630     AOna    A    G        0      0        2 
   3  chr3_116138630     ASom    A    G        0      0        2 
   3  chr3_116138630     HCab    A    G        0      0        2 
   3  chr3_116138630     HPrz    A    G        0      0        2 
   3  chr3_116138630     ZBoe    A    G      0.5      1        2 
   3  chr3_116138630     ZGre    A    G        1      2        2 
   3  chr3_116138630     ZHar    A    G        0      0        2 
   3  chr3_116138630   Sample    A    G        0      0        2 
   3  chr3_116146019     AAsi    A    G        0      0        2 
   3  chr3_116146019     AKia    A    G        0      0        2 
   3  chr3_116146019     AOna    A    G        0      0        2 
   3  chr3_116146019     ASom    A    G      0.5      1        2 
   3  chr3_116146019     HCab    A    G        0      0        2 
   3  chr3_116146019     HPrz    A    G        0      0        2 
   3  chr3_116146019     ZBoe    A    G        0      0        2 
   3  chr3_116146019     ZGre    A    G        0      0        2 
   3  chr3_116146019     ZHar    A    G        0      0        2 
   3  chr3_116146019   Sample    A    G        0      0        2 
   3  chr3_116146141     AAsi    A    G        0      0        2 
   3  chr3_116146141     AKia    A    G        0      0        2 
   3  chr3_116146141     AOna    A    G        0      0        2 
   3  chr3_116146141     ASom    A    G        0      0        2 
   3  chr3_116146141     HCab    A    G        1      2        2 
   3  chr3_116146141     HPrz    A    G        1      2        2 
   3  chr3_116146141     ZBoe    A    G        0      0        2 
   3  chr3_116146141     ZGre    A    G        0      0        2 
   3  chr3_116146141     ZHar    A    G        0      0        2 
   3  chr3_116146141   Sample    A    G        1      2        2 
   3  chr3_116152340     AAsi    T    C        0      0        2 
   3  chr3_116152340     AKia    T    C        1      2        2 
   3  chr3_116152340     AOna    T    C        0      0        2 
   3  chr3_116152340     ASom    T    C        0      0        2 
   3  chr3_116152340     HCab    T    C        0      0        2 
   3  chr3_116152340     HPrz    T    C        0      0        2 
   3  chr3_116152340     ZBoe    T    C        0      0        2 
   3  chr3_116152340     ZGre    T    C        0      0        2 
   3  chr3_116152340     ZHar    T    C        0      0        2 
   3  chr3_116152340   Sample    T    C        0      0        2 
   3  chr3_116154245     AAsi    G    C        0      0        2 
   3  chr3_116154245     AKia    G    C        0      0        2 
   3  chr3_116154245     AOna    G    C        0      0        2 
   3  chr3_116154245     ASom    G    C        0      0        2 
   3  chr3_116154245     HCab    G    C        0      0        2 
   3  chr3_116154245     HPrz    G    C        0      0        2 
   3  chr3_116154245     ZBoe    G    C      0.5      1        2 
   3  chr3_116154245     ZGre    G    C        0      0        2 
   3  chr3_116154245     ZHar    G    C        0      0        2 
   3  chr3_116154245   Sample    G    C        0      0        2 
   3  chr3_116154314     AAsi    A    C        0      0        2 
   3  chr3_116154314     AKia    A    C        0      0        2 
   3  chr3_116154314     AOna    A    C        0      0        2 
   3  chr3_116154314     ASom    A    C        0      0        2 
   3  chr3_116154314     HCab    A    C        0      0        2 
   3  chr3_116154314     HPrz    A    C        0      0        2 
   3  chr3_116154314     ZBoe    A    C        0      0        2 
   3  chr3_116154314     ZGre    A    C        0      0        2 
   3  chr3_116154314     ZHar    A    C        1      2        2 
   3  chr3_116154314   Sample    A    C        0      0        2 
   3  chr3_116155494     AAsi    A    G        0      0        2 
   3  chr3_116155494     AKia    A    G        0      0        2 
   3  chr3_116155494     AOna    A    G        0      0        2 
   3  chr3_116155494     ASom    A    G        0      0        2 
   3  chr3_116155494     HCab    A    G        1      2        2 
   3  chr3_116155494     HPrz    A    G        1      2        2 
   3  chr3_116155494     ZBoe    A    G        0      0        2 
   3  chr3_116155494     ZGre    A    G        0      0        2 
   3  chr3_116155494     ZHar    A    G        0      0        2 
   3  chr3_116155494   Sample    A    G        1      2        2 
   3  chr3_116157460     AAsi    T    C        0      0        2 
   3  chr3_116157460     AKia    T    C        0      0        2 
   3  chr3_116157460     AOna    T    C        0      0        2 
   3  chr3_116157460     ASom    T    C        0      0        2 
   3  chr3_116157460     HCab    T    C        0      0        2 
   3  chr3_116157460     HPrz    T    C        0      0        2 
   3  chr3_116157460     ZBoe    T    C        0      0        2 
   3  chr3_116157460     ZGre    T    C        0      0        2 
   3  chr3_116157460     ZHar    T    C      0.5      1        2 
   3  chr3_116157460   Sample    T    C        0      0        2 
   3  chr3_116159015     AAsi    C    T        0      0        2 
   3  chr3_116159015     AKia    C    T        1      2        2 
   3  chr3_116159015     AOna    C    T      0.5      1        2 
   3  chr3_116159015     ASom    C    T        0      0        2 
   3  chr3_116159015     HCab    C    T        0      0        2 
   3  chr3_116159015     HPrz    C    T        0      0        2 
   3  chr3_116159015     ZBoe    C    T        0      0        2 
   3  chr3_116159015     ZGre    C    T        0      0        2 
   3  chr3_116159015     ZHar    C    T        0      0        2 
   3  chr3_116159015   Sample    C    T        0      0        2 
   3  chr3_116161805     AAsi    T    C        0      0        2 
   3  chr3_116161805     AKia    T    C        0      0        2 
   3  chr3_116161805     AOna    T    C        0      0        2 
   3  chr3_116161805     ASom    T    C        0      0        2 
   3  chr3_116161805     HCab    T    C        0      0        2 
   3  chr3_116161805     HPrz    T    C        0      0        2 
   3  chr3_116161805     ZBoe    T    C      0.5      1        2 
   3  chr3_116161805     ZGre    T    C        0      0        2 
   3  chr3_116161805     ZHar    T    C        0      0        2 
   3  chr3_116161805   Sample    T    C        0      0        2 
   3  chr3_116164545     AAsi    C    T        0      0        2 
   3  chr3_116164545     AKia    C    T        0      0        2 
   3  chr3_116164545     AOna    C    T        0      0        2 
   3  chr3_116164545     ASom    C    T        0      0        2 
   3  chr3_116164545     HCab    C    T        1      2        2 
   3  chr3_116164545     HPrz    C    T        1      2        2 
   3  chr3_116164545     ZBoe    C    T        0      0        2 
   3  chr3_116164545     ZGre    C    T        0      0        2 
   3  chr3_116164545     ZHar    C    T        0      0        2 
   3  chr3_116164545   Sample    C    T        1      2        2 
   3  chr3_116170406     AAsi    T    C        0      0        2 
   3  chr3_116170406     AKia    T    C        0      0        2 
   3  chr3_116170406     AOna    T    C      0.5      1        2 
   3  chr3_116170406     ASom    T    C        0      0        2 
   3  chr3_116170406     HCab    T    C        0      0        2 
   3  chr3_116170406     HPrz    T    C        0      0        2 
   3  chr3_116170406     ZBoe    T    C        0      0        2 
   3  chr3_116170406     ZGre    T    C        0      0        2 
   3  chr3_116170406     ZHar    T    C        0      0        2 
   3  chr3_116170406   Sample    T    C        0      0        2 
   3  chr3_116170712     AAsi    A    G      0.5      1        2 
   3  chr3_116170712     AKia    A    G        0      0        2 
   3  chr3_116170712     AOna    A    G      0.5      1        2 
   3  chr3_116170712     ASom    A    G        0      0        2 
   3  chr3_116170712     HCab    A    G        0      0        2 
   3  chr3_116170712     HPrz    A    G        0      0        2 
   3  chr3_116170712     ZBoe    A    G        0      0        2 
   3  chr3_116170712     ZGre    A    G        0      0        2 
   3  chr3_116170712     ZHar    A    G        0      0        2 
   3  chr3_116170712   Sample    A    G        0      0        2 
   3  chr3_116171296     AAsi    C    G        0      0        2 
   3  chr3_116171296     AKia    C    G        1      2        2 
   3  chr3_116171296     AOna    C    G        0      0        2 
   3  chr3_116171296     ASom    C    G        0      0        2 
   3  chr3_116171296     HCab    C    G        0      0        2 
   3  chr3_116171296     HPrz    C    G        0      0        2 
   3  chr3_116171296     ZBoe    C    G        0      0        2 
   3  chr3_116171296     ZGre    C    G        0      0        2 
   3  chr3_116171296     ZHar    C    G        0      0        2 
   3  chr3_116171296   Sample    C    G        0      0        2 
   3  chr3_116181094     AAsi    T    C        0      0        2 
   3  chr3_116181094     AKia    T    C        0      0        2 
   3  chr3_116181094     AOna    T    C        0      0        2 
   3  chr3_116181094     ASom    T    C      0.5      1        2 
   3  chr3_116181094     HCab    T    C        0      0        2 
   3  chr3_116181094     HPrz    T    C        0      0        2 
   3  chr3_116181094     ZBoe    T    C        0      0        2 
   3  chr3_116181094     ZGre    T    C        0      0        2 
   3  chr3_116181094     ZHar    T    C        0      0        2 
   3  chr3_116181094   Sample    T    C        0      0        2 
   3  chr3_116181802     AAsi    G    A      0.5      1        2 
   3  chr3_116181802     AKia    G    A        0      0        2 
   3  chr3_116181802     AOna    G    A        0      0        2 
   3  chr3_116181802     ASom    G    A        0      0        2 
   3  chr3_116181802     HCab    G    A        1      2        2 
   3  chr3_116181802     HPrz    G    A        1      2        2 
   3  chr3_116181802     ZBoe    G    A        0      0        2 
   3  chr3_116181802     ZGre    G    A        0      0        2 
   3  chr3_116181802     ZHar    G    A        0      0        2 
   3  chr3_116181802   Sample    G    A        1      2        2 
   3  chr3_116185614     AAsi    T    C      0.5      1        2 
   3  chr3_116185614     AKia    T    C        0      0        2 
   3  chr3_116185614     AOna    T    C        0      0        2 
   3  chr3_116185614     ASom    T    C        0      0        2 
   3  chr3_116185614     HCab    T    C        0      0        2 
   3  chr3_116185614     HPrz    T    C        0      0        2 
   3  chr3_116185614     ZBoe    T    C        0      0        2 
   3  chr3_116185614     ZGre    T    C        0      0        2 
   3  chr3_116185614     ZHar    T    C        0      0        2 
   3  chr3_116185614   Sample    T    C        0      0        2 
   3  chr3_116192654     AAsi    G    A        0      0        2 
   3  chr3_116192654     AKia    G    A        0      0        2 
   3  chr3_116192654     AOna    G    A      0.5      1        2 
   3  chr3_116192654     ASom    G    A        0      0        2 
   3  chr3_116192654     HCab    G    A        0      0        2 
   3  chr3_116192654     HPrz    G    A        0      0        2 
   3  chr3_116192654     ZBoe    G    A        0      0        2 
   3  chr3_116192654     ZGre    G    A        0      0        2 
   3  chr3_116192654     ZHar    G    A        0      0        2 
   3  chr3_116192654   Sample    G    A        0      0        2 
   3  chr3_116194243     AAsi    A    G        0      0        2 
   3  chr3_116194243     AKia    A    G        0      0        2 
   3  chr3_116194243     AOna    A    G      0.5      1        2 
   3  chr3_116194243     ASom    A    G        0      0        2 
   3  chr3_116194243     HCab    A    G        0      0        2 
   3  chr3_116194243     HPrz    A    G        0      0        2 
   3  chr3_116194243     ZBoe    A    G        0      0        2 
   3  chr3_116194243     ZGre    A    G        0      0        2 
   3  chr3_116194243     ZHar    A    G        0      0        2 
   3  chr3_116194243   Sample    A    G        0      0        2 
   3  chr3_116196196     AAsi    A    G        0      0        2 
   3  chr3_116196196     AKia    A    G        0      0        2 
   3  chr3_116196196     AOna    A    G        0      0        2 
   3  chr3_116196196     ASom    A    G        0      0        2 
   3  chr3_116196196     HCab    A    G        0      0        2 
   3  chr3_116196196     HPrz    A    G        0      0        2 
   3  chr3_116196196     ZBoe    A    G        0      0        2 
   3  chr3_116196196     ZGre    A    G        0      0        2 
   3  chr3_116196196     ZHar    A    G        1      2        2 
   3  chr3_116196196   Sample    A    G        0      0        2 
   3  chr3_116197492     AAsi    A    G        0      0        2 
   3  chr3_116197492     AKia    A    G        0      0        2 
   3  chr3_116197492     AOna    A    G        0      0        2 
   3  chr3_116197492     ASom    A    G        1      2        2 
   3  chr3_116197492     HCab    A    G        0      0        2 
   3  chr3_116197492     HPrz    A    G        0      0        2 
   3  chr3_116197492     ZBoe    A    G        0      0        2 
   3  chr3_116197492     ZGre    A    G        0      0        2 
   3  chr3_116197492     ZHar    A    G        0      0        2 
   3  chr3_116197492   Sample    A    G        0      0        2 
   3  chr3_116201194     AAsi    T    C        0      0        2 
   3  chr3_116201194     AKia    T    C        0      0        2 
   3  chr3_116201194     AOna    T    C        0      0        2 
   3  chr3_116201194     ASom    T    C        0      0        2 
   3  chr3_116201194     HCab    T    C        0      0        2 
   3  chr3_116201194     HPrz    T    C        0      0        2 
   3  chr3_116201194     ZBoe    T    C        0      0        2 
   3  chr3_116201194     ZGre    T    C        0      0        2 
   3  chr3_116201194     ZHar    T    C      0.5      1        2 
   3  chr3_116201194   Sample    T    C        0      0        2 
   3  chr3_116202150     AAsi    A    G        0      0        2 
   3  chr3_116202150     AKia    A    G        0      0        2 
   3  chr3_116202150     AOna    A    G      0.5      1        2 
   3  chr3_116202150     ASom    A    G        0      0        2 
   3  chr3_116202150     HCab    A    G        0      0        2 
   3  chr3_116202150     HPrz    A    G        0      0        2 
   3  chr3_116202150     ZBoe    A    G        0      0        2 
   3  chr3_116202150     ZGre    A    G        0      0        2 
   3  chr3_116202150     ZHar    A    G        0      0        2 
   3  chr3_116202150   Sample    A    G        0      0        2 
   3  chr3_116204335     AAsi    A    G        0      0        2 
   3  chr3_116204335     AKia    A    G        0      0        2 
   3  chr3_116204335     AOna    A    G        0      0        2 
   3  chr3_116204335     ASom    A    G        0      0        2 
   3  chr3_116204335     HCab    A    G        1      2        2 
   3  chr3_116204335     HPrz    A    G        1      2        2 
   3  chr3_116204335     ZBoe    A    G        0      0        2 
   3  chr3_116204335     ZGre    A    G        0      0        2 
   3  chr3_116204335     ZHar    A    G        0      0        2 
   3  chr3_116204335   Sample    A    G        1      2        2 
   3  chr3_116205676     AAsi    G    A        0      0        2 
   3  chr3_116205676     AKia    G    A        0      0        2 
   3  chr3_116205676     AOna    G    A        0      0        2 
   3  chr3_116205676     ASom    G    A        0      0        2 
   3  chr3_116205676     HCab    G    A        1      2        2 
   3  chr3_116205676     HPrz    G    A        1      2        2 
   3  chr3_116205676     ZBoe    G    A        0      0        2 
   3  chr3_116205676     ZGre    G    A        0      0        2 
   3  chr3_116205676     ZHar    G    A        0      0        2 
   3  chr3_116205676   Sample    G    A        1      2        2 
   3  chr3_116214568     AAsi    T    C        0      0        2 
   3  chr3_116214568     AKia    T    C        0      0        2 
   3  chr3_116214568     AOna    T    C        0      0        2 
   3  chr3_116214568     ASom    T    C        0      0        2 
   3  chr3_116214568     HCab    T    C        0      0        2 
   3  chr3_116214568     HPrz    T    C        0      0        2 
   3  chr3_116214568     ZBoe    T    C      0.5      1        2 
   3  chr3_116214568     ZGre    T    C        0      0        2 
   3  chr3_116214568     ZHar    T    C        1      2        2 
   3  chr3_116214568   Sample    T    C        0      0        2 
   3  chr3_116217345     AAsi    G    T        0      0        2 
   3  chr3_116217345     AKia    G    T        0      0        2 
   3  chr3_116217345     AOna    G    T        0      0        2 
   3  chr3_116217345     ASom    G    T        0      0        2 
   3  chr3_116217345     HCab    G    T        0      0        2 
   3  chr3_116217345     HPrz    G    T        0      0        2 
   3  chr3_116217345     ZBoe    G    T      0.5      1        2 
   3  chr3_116217345     ZGre    G    T        0      0        2 
   3  chr3_116217345     ZHar    G    T        0      0        2 
   3  chr3_116217345   Sample    G    T        0      0        2 
   3  chr3_116225255     AAsi    C    G        0      0        2 
   3  chr3_116225255     AKia    C    G        0      0        2 
   3  chr3_116225255     AOna    C    G        0      0        2 
   3  chr3_116225255     ASom    C    G        0      0        2 
   3  chr3_116225255     HCab    C    G        0      0        2 
   3  chr3_116225255     HPrz    C    G        0      0        2 
   3  chr3_116225255     ZBoe    C    G      0.5      1        2 
   3  chr3_116225255     ZGre    C    G        0      0        2 
   3  chr3_116225255     ZHar    C    G        0      0        2 
   3  chr3_116225255   Sample    C    G        0      0        2 
   3  chr3_116227022     AAsi    G    T      0.5      1        2 
   3  chr3_116227022     AKia    G    T        0      0        2 
   3  chr3_116227022     AOna    G    T        0      0        2 
   3  chr3_116227022     ASom    G    T        0      0        2 
   3  chr3_116227022     HCab    G    T        0      0        2 
   3  chr3_116227022     HPrz    G    T        0      0        2 
   3  chr3_116227022     ZBoe    G    T        0      0        2 
   3  chr3_116227022     ZGre    G    T        0      0        2 
   3  chr3_116227022     ZHar    G    T        0      0        2 
   3  chr3_116227022   Sample    G    T        0      0        2 
   3  chr3_116227395     AAsi    A    G        1      2        2 
   3  chr3_116227395     AKia    A    G        0      0        2 
   3  chr3_116227395     AOna    A    G        0      0        2 
   3  chr3_116227395     ASom    A    G      0.5      1        2 
   3  chr3_116227395     HCab    A    G        0      0        2 
   3  chr3_116227395     HPrz    A    G        0      0        2 
   3  chr3_116227395     ZBoe    A    G        0      0        2 
   3  chr3_116227395     ZGre    A    G        0      0        2 
   3  chr3_116227395     ZHar    A    G        0      0        2 
   3  chr3_116227395   Sample    A    G        0      0        2 
   3  chr3_116227950     AAsi    A    G        0      0        2 
   3  chr3_116227950     AKia    A    G        0      0        2 
   3  chr3_116227950     AOna    A    G      0.5      1        2 
   3  chr3_116227950     ASom    A    G        0      0        2 
   3  chr3_116227950     HCab    A    G        0      0        2 
   3  chr3_116227950     HPrz    A    G        0      0        2 
   3  chr3_116227950     ZBoe    A    G        0      0        2 
   3  chr3_116227950     ZGre    A    G        0      0        2 
   3  chr3_116227950     ZHar    A    G        0      0        2 
   3  chr3_116227950   Sample    A    G        0      0        2 
   3  chr3_116230174     AAsi    G    A        0      0        2 
   3  chr3_116230174     AKia    G    A        0      0        2 
   3  chr3_116230174     AOna    G    A        0      0        2 
   3  chr3_116230174     ASom    G    A        0      0        2 
   3  chr3_116230174     HCab    G    A        1      2        2 
   3  chr3_116230174     HPrz    G    A        1      2        2 
   3  chr3_116230174     ZBoe    G    A        0      0        2 
   3  chr3_116230174     ZGre    G    A        0      0        2 
   3  chr3_116230174     ZHar    G    A        0      0        2 
   3  chr3_116230174   Sample    G    A        1      2        2 
   3  chr3_116230350     AAsi    G    A        0      0        2 
   3  chr3_116230350     AKia    G    A        0      0        2 
   3  chr3_116230350     AOna    G    A        0      0        2 
   3  chr3_116230350     ASom    G    A        0      0        2 
   3  chr3_116230350     HCab    G    A        0      0        2 
   3  chr3_116230350     HPrz    G    A        0      0        2 
   3  chr3_116230350     ZBoe    G    A        1      2        2 
   3  chr3_116230350     ZGre    G    A        1      2        2 
   3  chr3_116230350     ZHar    G    A        0      0        2 
   3  chr3_116230350   Sample    G    A        0      0        2 
   3  chr3_116235911     AAsi    A    G        0      0        2 
   3  chr3_116235911     AKia    A    G        0      0        2 
   3  chr3_116235911     AOna    A    G        0      0        2 
   3  chr3_116235911     ASom    A    G      0.5      1        2 
   3  chr3_116235911     HCab    A    G        0      0        2 
   3  chr3_116235911     HPrz    A    G        0      0        2 
   3  chr3_116235911     ZBoe    A    G        0      0        2 
   3  chr3_116235911     ZGre    A    G        0      0        2 
   3  chr3_116235911     ZHar    A    G        0      0        2 
   3  chr3_116235911   Sample    A    G        0      0        2 
   3  chr3_116236620     AAsi    C    T        0      0        2 
   3  chr3_116236620     AKia    C    T        0      0        2 
   3  chr3_116236620     AOna    C    T        0      0        2 
   3  chr3_116236620     ASom    C    T        0      0        2 
   3  chr3_116236620     HCab    C    T        1      2        2 
   3  chr3_116236620     HPrz    C    T        1      2        2 
   3  chr3_116236620     ZBoe    C    T        0      0        2 
   3  chr3_116236620     ZGre    C    T        0      0        2 
   3  chr3_116236620     ZHar    C    T        0      0        2 
   3  chr3_116236620   Sample    C    T        1      2        2 
   3  chr3_116240302     AAsi    G    A        0      0        2 
   3  chr3_116240302     AKia    G    A        0      0        2 
   3  chr3_116240302     AOna    G    A        0      0        2 
   3  chr3_116240302     ASom    G    A        0      0        2 
   3  chr3_116240302     HCab    G    A        0      0        2 
   3  chr3_116240302     HPrz    G    A        0      0        2 
   3  chr3_116240302     ZBoe    G    A        0      0        2 
   3  chr3_116240302     ZGre    G    A        0      0        2 
   3  chr3_116240302     ZHar    G    A        1      2        2 
   3  chr3_116240302   Sample    G    A        0      0        2 
   3  chr3_116241176     AAsi    G    A        0      0        2 
   3  chr3_116241176     AKia    G    A      0.5      1        2 
   3  chr3_116241176     AOna    G    A        0      0        2 
   3  chr3_116241176     ASom    G    A        0      0        2 
   3  chr3_116241176     HCab    G    A        0      0        2 
   3  chr3_116241176     HPrz    G    A        0      0        2 
   3  chr3_116241176     ZBoe    G    A        0      0        2 
   3  chr3_116241176     ZGre    G    A        0      0        2 
   3  chr3_116241176     ZHar    G    A        0      0        2 
   3  chr3_116241176   Sample    G    A        0      0        2 
   3  chr3_116249706     AAsi    C    T        0      0        2 
   3  chr3_116249706     AKia    C    T        0      0        2 
   3  chr3_116249706     AOna    C    T        0      0        2 
   3  chr3_116249706     ASom    C    T        0      0        2 
   3  chr3_116249706     HCab    C    T        0      0        2 
   3  chr3_116249706     HPrz    C    T        0      0        2 
   3  chr3_116249706     ZBoe    C    T        0      0        2 
   3  chr3_116249706     ZGre    C    T        1      2        2 
   3  chr3_116249706     ZHar    C    T        0      0        2 
   3  chr3_116249706   Sample    C    T        0      0        2 
   3  chr3_116254766     AAsi    A    G        0      0        2 
   3  chr3_116254766     AKia    A    G        0      0        2 
   3  chr3_116254766     AOna    A    G        0      0        2 
   3  chr3_116254766     ASom    A    G        0      0        2 
   3  chr3_116254766     HCab    A    G        0      0        2 
   3  chr3_116254766     HPrz    A    G        0      0        2 
   3  chr3_116254766     ZBoe    A    G      0.5      1        2 
   3  chr3_116254766     ZGre    A    G        0      0        2 
   3  chr3_116254766     ZHar    A    G        0      0        2 
   3  chr3_116254766   Sample    A    G        0      0        2 
   3  chr3_116258121     AAsi    G    A        0      0        2 
   3  chr3_116258121     AKia    G    A        0      0        2 
   3  chr3_116258121     AOna    G    A        0      0        2 
   3  chr3_116258121     ASom    G    A        0      0        2 
   3  chr3_116258121     HCab    G    A        1      2        2 
   3  chr3_116258121     HPrz    G    A        1      2        2 
   3  chr3_116258121     ZBoe    G    A        0      0        2 
   3  chr3_116258121     ZGre    G    A        0      0        2 
   3  chr3_116258121     ZHar    G    A        0      0        2 
   3  chr3_116258121   Sample    G    A        1      2        2 
   3  chr3_116258615     AAsi    C    G        0      0        2 
   3  chr3_116258615     AKia    C    G        0      0        2 
   3  chr3_116258615     AOna    C    G        0      0        2 
   3  chr3_116258615     ASom    C    G        0      0        2 
   3  chr3_116258615     HCab    C    G        1      2        2 
   3  chr3_116258615     HPrz    C    G        1      2        2 
   3  chr3_116258615     ZBoe    C    G        0      0        2 
   3  chr3_116258615     ZGre    C    G        0      0        2 
   3  chr3_116258615     ZHar    C    G        0      0        2 
   3  chr3_116258615   Sample    C    G        1      2        2 
   3  chr3_116258973     AAsi    G    C        0      0        2 
   3  chr3_116258973     AKia    G    C        0      0        2 
   3  chr3_116258973     AOna    G    C      0.5      1        2 
   3  chr3_116258973     ASom    G    C        0      0        2 
   3  chr3_116258973     HCab    G    C        0      0        2 
   3  chr3_116258973     HPrz    G    C        0      0        2 
   3  chr3_116258973     ZBoe    G    C        0      0        2 
   3  chr3_116258973     ZGre    G    C        0      0        2 
   3  chr3_116258973     ZHar    G    C        0      0        2 
   3  chr3_116258973   Sample    G    C        0      0        2 
   3  chr3_116261264     AAsi    T    C        0      0        2 
   3  chr3_116261264     AKia    T    C        0      0        2 
   3  chr3_116261264     AOna    T    C        0      0        2 
   3  chr3_116261264     ASom    T    C        0      0        2 
   3  chr3_116261264     HCab    T    C        1      2        2 
   3  chr3_116261264     HPrz    T    C        1      2        2 
   3  chr3_116261264     ZBoe    T    C        0      0        2 
   3  chr3_116261264     ZGre    T    C        0      0        2 
   3  chr3_116261264     ZHar    T    C        0      0        2 
   3  chr3_116261264   Sample    T    C        1      2        2 
   3  chr3_116265479     AAsi    C    T        0      0        2 
   3  chr3_116265479     AKia    C    T        0      0        2 
   3  chr3_116265479     AOna    C    T        0      0        2 
   3  chr3_116265479     ASom    C    T        0      0        2 
   3  chr3_116265479     HCab    C    T        0      0        2 
   3  chr3_116265479     HPrz    C    T        0      0        2 
   3  chr3_116265479     ZBoe    C    T        0      0        2 
   3  chr3_116265479     ZGre    C    T        1      2        2 
   3  chr3_116265479     ZHar    C    T        0      0        2 
   3  chr3_116265479   Sample    C    T        0      0        2 
   3  chr3_116268473     AAsi    A    G        0      0        2 
   3  chr3_116268473     AKia    A    G        0      0        2 
   3  chr3_116268473     AOna    A    G        0      0        2 
   3  chr3_116268473     ASom    A    G        0      0        2 
   3  chr3_116268473     HCab    A    G      0.5      1        2 
   3  chr3_116268473     HPrz    A    G        0      0        2 
   3  chr3_116268473     ZBoe    A    G        0      0        2 
   3  chr3_116268473     ZGre    A    G        0      0        2 
   3  chr3_116268473     ZHar    A    G        0      0        2 
   3  chr3_116268473   Sample    A    G        0      0        2 
   3  chr3_116273563     AAsi    C    T        0      0        2 
   3  chr3_116273563     AKia    C    T        0      0        2 
   3  chr3_116273563     AOna    C    T        0      0        2 
   3  chr3_116273563     ASom    C    T        0      0        2 
   3  chr3_116273563     HCab    C    T        0      0        2 
   3  chr3_116273563     HPrz    C    T        0      0        2 
   3  chr3_116273563     ZBoe    C    T        1      2        2 
   3  chr3_116273563     ZGre    C    T        0      0        2 
   3  chr3_116273563     ZHar    C    T        0      0        2 
   3  chr3_116273563   Sample    C    T        0      0        2 
   3  chr3_116274659     AAsi    C    T        1      2        2 
   3  chr3_116274659     AKia    C    T        0      0        2 
   3  chr3_116274659     AOna    C    T        0      0        2 
   3  chr3_116274659     ASom    C    T        1      2        2 
   3  chr3_116274659     HCab    C    T        0      0        2 
   3  chr3_116274659     HPrz    C    T        0      0        2 
   3  chr3_116274659     ZBoe    C    T        0      0        2 
   3  chr3_116274659     ZGre    C    T        0      0        2 
   3  chr3_116274659     ZHar    C    T        0      0        2 
   3  chr3_116274659   Sample    C    T        0      0        2 
   3  chr3_116275128     AAsi    G    C        0      0        2 
   3  chr3_116275128     AKia    G    C        0      0        2 
   3  chr3_116275128     AOna    G    C        0      0        2 
   3  chr3_116275128     ASom    G    C        0      0        2 
   3  chr3_116275128     HCab    G    C        0      0        2 
   3  chr3_116275128     HPrz    G    C        0      0        2 
   3  chr3_116275128     ZBoe    G    C      0.5      1        2 
   3  chr3_116275128     ZGre    G    C        0      0        2 
   3  chr3_116275128     ZHar    G    C        0      0        2 
   3  chr3_116275128   Sample    G    C        0      0        2 
   3  chr3_116281034     AAsi    T    C        0      0        2 
   3  chr3_116281034     AKia    T    C        1      2        2 
   3  chr3_116281034     AOna    T    C        0      0        2 
   3  chr3_116281034     ASom    T    C        0      0        2 
   3  chr3_116281034     HCab    T    C        0      0        2 
   3  chr3_116281034     HPrz    T    C        0      0        2 
   3  chr3_116281034     ZBoe    T    C      0.5      1        2 
   3  chr3_116281034     ZGre    T    C        0      0        2 
   3  chr3_116281034     ZHar    T    C        0      0        2 
   3  chr3_116281034   Sample    T    C        0      0        2 
   3  chr3_116281515     AAsi    A    G        0      0        2 
   3  chr3_116281515     AKia    A    G        0      0        2 
   3  chr3_116281515     AOna    A    G        0      0        2 
   3  chr3_116281515     ASom    A    G        0      0        2 
   3  chr3_116281515     HCab    A    G        1      2        2 
   3  chr3_116281515     HPrz    A    G        1      2        2 
   3  chr3_116281515     ZBoe    A    G        0      0        2 
   3  chr3_116281515     ZGre    A    G        0      0        2 
   3  chr3_116281515     ZHar    A    G        0      0        2 
   3  chr3_116281515   Sample    A    G        1      2        2 
   3  chr3_116285479     AAsi    T    C        0      0        2 
   3  chr3_116285479     AKia    T    C        0      0        2 
   3  chr3_116285479     AOna    T    C        0      0        2 
   3  chr3_116285479     ASom    T    C        0      0        2 
   3  chr3_116285479     HCab    T    C        0      0        2 
   3  chr3_116285479     HPrz    T    C        0      0        2 
   3  chr3_116285479     ZBoe    T    C        0      0        2 
   3  chr3_116285479     ZGre    T    C      0.5      1        2 
   3  chr3_116285479     ZHar    T    C        0      0        2 
   3  chr3_116285479   Sample    T    C        0      0        2 
   3  chr3_116285701     AAsi    T    G        0      0        2 
   3  chr3_116285701     AKia    T    G        0      0        2 
   3  chr3_116285701     AOna    T    G        0      0        2 
   3  chr3_116285701     ASom    T    G        0      0        2 
   3  chr3_116285701     HCab    T    G        0      0        2 
   3  chr3_116285701     HPrz    T    G        0      0        2 
   3  chr3_116285701     ZBoe    T    G      0.5      1        2 
   3  chr3_116285701     ZGre    T    G        0      0        2 
   3  chr3_116285701     ZHar    T    G        0      0        2 
   3  chr3_116285701   Sample    T    G        0      0        2 
   3  chr3_116285922     AAsi    A    G      0.5      1        2 
   3  chr3_116285922     AKia    A    G        0      0        2 
   3  chr3_116285922     AOna    A    G        0      0        2 
   3  chr3_116285922     ASom    A    G        0      0        2 
   3  chr3_116285922     HCab    A    G        0      0        2 
   3  chr3_116285922     HPrz    A    G        0      0        2 
   3  chr3_116285922     ZBoe    A    G        0      0        2 
   3  chr3_116285922     ZGre    A    G        0      0        2 
   3  chr3_116285922     ZHar    A    G        0      0        2 
   3  chr3_116285922   Sample    A    G        0      0        2 
   3  chr3_116286945     AAsi    C    T        0      0        2 
   3  chr3_116286945     AKia    C    T        0      0        2 
   3  chr3_116286945     AOna    C    T        0      0        2 
   3  chr3_116286945     ASom    C    T        0      0        2 
   3  chr3_116286945     HCab    C    T        1      2        2 
   3  chr3_116286945     HPrz    C    T        1      2        2 
   3  chr3_116286945     ZBoe    C    T        0      0        2 
   3  chr3_116286945     ZGre    C    T        0      0        2 
   3  chr3_116286945     ZHar    C    T        0      0        2 
   3  chr3_116286945   Sample    C    T        1      2        2 
   3  chr3_116292316     AAsi    T    C        0      0        2 
   3  chr3_116292316     AKia    T    C        0      0        2 
   3  chr3_116292316     AOna    T    C        0      0        2 
   3  chr3_116292316     ASom    T    C        0      0        2 
   3  chr3_116292316     HCab    T    C        0      0        2 
   3  chr3_116292316     HPrz    T    C        0      0        2 
   3  chr3_116292316     ZBoe    T    C      0.5      1        2 
   3  chr3_116292316     ZGre    T    C        0      0        2 
   3  chr3_116292316     ZHar    T    C        0      0        2 
   3  chr3_116292316   Sample    T    C        0      0        2 
   3  chr3_116295892     AAsi    G    C        0      0        2 
   3  chr3_116295892     AKia    G    C        0      0        2 
   3  chr3_116295892     AOna    G    C        0      0        2 
   3  chr3_116295892     ASom    G    C        0      0        2 
   3  chr3_116295892     HCab    G    C        1      2        2 
   3  chr3_116295892     HPrz    G    C        1      2        2 
   3  chr3_116295892     ZBoe    G    C        0      0        2 
   3  chr3_116295892     ZGre    G    C        0      0        2 
   3  chr3_116295892     ZHar    G    C        0      0        2 
   3  chr3_116295892   Sample    G    C        1      2        2 
   3  chr3_116299463     AAsi    T    C        0      0        2 
   3  chr3_116299463     AKia    T    C        0      0        2 
   3  chr3_116299463     AOna    T    C        0      0        2 
   3  chr3_116299463     ASom    T    C        0      0        2 
   3  chr3_116299463     HCab    T    C        0      0        2 
   3  chr3_116299463     HPrz    T    C        0      0        2 
   3  chr3_116299463     ZBoe    T    C        0      0        2 
   3  chr3_116299463     ZGre    T    C      0.5      1        2 
   3  chr3_116299463     ZHar    T    C        0      0        2 
   3  chr3_116299463   Sample    T    C        0      0        2 
   3  chr3_116312491     AAsi    T    C        0      0        2 
   3  chr3_116312491     AKia    T    C        0      0        2 
   3  chr3_116312491     AOna    T    C        0      0        2 
   3  chr3_116312491     ASom    T    C        0      0        2 
   3  chr3_116312491     HCab    T    C        0      0        2 
   3  chr3_116312491     HPrz    T    C        0      0        2 
   3  chr3_116312491     ZBoe    T    C        0      0        2 
   3  chr3_116312491     ZGre    T    C      0.5      1        2 
   3  chr3_116312491     ZHar    T    C        0      0        2 
   3  chr3_116312491   Sample    T    C        0      0        2 
   3  chr3_116317561     AAsi    C    G        1      2        2 
   3  chr3_116317561     AKia    C    G        0      0        2 
   3  chr3_116317561     AOna    C    G        0      0        2 
   3  chr3_116317561     ASom    C    G        0      0        2 
   3  chr3_116317561     HCab    C    G        0      0        2 
   3  chr3_116317561     HPrz    C    G        0      0        2 
   3  chr3_116317561     ZBoe    C    G        0      0        2 
   3  chr3_116317561     ZGre    C    G        0      0        2 
   3  chr3_116317561     ZHar    C    G        0      0        2 
   3  chr3_116317561   Sample    C    G        0      0        2 
   3  chr3_116319783     AAsi    T    C        0      0        2 
   3  chr3_116319783     AKia    T    C        0      0        2 
   3  chr3_116319783     AOna    T    C        0      0        2 
   3  chr3_116319783     ASom    T    C        0      0        2 
   3  chr3_116319783     HCab    T    C        1      2        2 
   3  chr3_116319783     HPrz    T    C        1      2        2 
   3  chr3_116319783     ZBoe    T    C        0      0        2 
   3  chr3_116319783     ZGre    T    C        0      0        2 
   3  chr3_116319783     ZHar    T    C        0      0        2 
   3  chr3_116319783   Sample    T    C        1      2        2 
   3  chr3_116327396     AAsi    G    A        0      0        2 
   3  chr3_116327396     AKia    G    A        0      0        2 
   3  chr3_116327396     AOna    G    A        0      0        2 
   3  chr3_116327396     ASom    G    A        0      0        2 
   3  chr3_116327396     HCab    G    A        1      2        2 
   3  chr3_116327396     HPrz    G    A        1      2        2 
   3  chr3_116327396     ZBoe    G    A        0      0        2 
   3  chr3_116327396     ZGre    G    A        0      0        2 
   3  chr3_116327396     ZHar    G    A        0      0        2 
   3  chr3_116327396   Sample    G    A        1      2        2 
   3  chr3_116331836     AAsi    A    G        0      0        2 
   3  chr3_116331836     AKia    A    G        0      0        2 
   3  chr3_116331836     AOna    A    G        0      0        2 
   3  chr3_116331836     ASom    A    G        0      0        2 
   3  chr3_116331836     HCab    A    G        1      2        2 
   3  chr3_116331836     HPrz    A    G        1      2        2 
   3  chr3_116331836     ZBoe    A    G        0      0        2 
   3  chr3_116331836     ZGre    A    G        0      0        2 
   3  chr3_116331836     ZHar    A    G        0      0        2 
   3  chr3_116331836   Sample    A    G        1      2        2 
   3  chr3_116371442     AAsi    C    T        0      0        2 
   3  chr3_116371442     AKia    C    T        0      0        2 
   3  chr3_116371442     AOna    C    T        0      0        2 
   3  chr3_116371442     ASom    C    T        0      0        2 
   3  chr3_116371442     HCab    C    T        0      0        2 
   3  chr3_116371442     HPrz    C    T        0      0        2 
   3  chr3_116371442     ZBoe    C    T        1      2        2 
   3  chr3_116371442     ZGre    C    T        0      0        2 
   3  chr3_116371442     ZHar    C    T        1      2        2 
   3  chr3_116371442   Sample    C    T        0      0        2 
   3  chr3_116387776     AAsi    C    T        0      0        2 
   3  chr3_116387776     AKia    C    T        0      0        2 
   3  chr3_116387776     AOna    C    T        0      0        2 
   3  chr3_116387776     ASom    C    T        0      0        2 
   3  chr3_116387776     HCab    C    T        1      2        2 
   3  chr3_116387776     HPrz    C    T        1      2        2 
   3  chr3_116387776     ZBoe    C    T        0      0        2 
   3  chr3_116387776     ZGre    C    T        0      0        2 
   3  chr3_116387776     ZHar    C    T        0      0        2 
   3  chr3_116387776   Sample    C    T        1      2        2 
   3  chr3_116389617     AAsi    G    T        1      2        2 
   3  chr3_116389617     AKia    G    T        0      0        2 
   3  chr3_116389617     AOna    G    T        1      2        2 
   3  chr3_116389617     ASom    G    T        1      2        2 
   3  chr3_116389617     HCab    G    T        0      0        2 
   3  chr3_116389617     HPrz    G    T        0      0        2 
   3  chr3_116389617     ZBoe    G    T        0      0        2 
   3  chr3_116389617     ZGre    G    T        0      0        2 
   3  chr3_116389617     ZHar    G    T        0      0        2 
   3  chr3_116389617   Sample    G    T        0      0        2 
   3  chr3_116390430     AAsi    T    G        0      0        2 
   3  chr3_116390430     AKia    T    G        0      0        2 
   3  chr3_116390430     AOna    T    G        0      0        2 
   3  chr3_116390430     ASom    T    G        0      0        2 
   3  chr3_116390430     HCab    T    G        0      0        2 
   3  chr3_116390430     HPrz    T    G        0      0        2 
   3  chr3_116390430     ZBoe    T    G      0.5      1        2 
   3  chr3_116390430     ZGre    T    G        0      0        2 
   3  chr3_116390430     ZHar    T    G        0      0        2 
   3  chr3_116390430   Sample    T    G        0      0        2 
   3  chr3_116403123     AAsi    A    G        0      0        2 
   3  chr3_116403123     AKia    A    G        0      0        2 
   3  chr3_116403123     AOna    A    G        0      0        2 
   3  chr3_116403123     ASom    A    G        0      0        2 
   3  chr3_116403123     HCab    A    G        1      2        2 
   3  chr3_116403123     HPrz    A    G        1      2        2 
   3  chr3_116403123     ZBoe    A    G        0      0        2 
   3  chr3_116403123     ZGre    A    G        0      0        2 
   3  chr3_116403123     ZHar    A    G        0      0        2 
   3  chr3_116403123   Sample    A    G        1      2        2 
   3  chr3_116404158     AAsi    A    G        0      0        2 
   3  chr3_116404158     AKia    A    G        0      0        2 
   3  chr3_116404158     AOna    A    G        0      0        2 
   3  chr3_116404158     ASom    A    G        0      0        2 
   3  chr3_116404158     HCab    A    G        1      2        2 
   3  chr3_116404158     HPrz    A    G        1      2        2 
   3  chr3_116404158     ZBoe    A    G        0      0        2 
   3  chr3_116404158     ZGre    A    G        0      0        2 
   3  chr3_116404158     ZHar    A    G        0      0        2 
   3  chr3_116404158   Sample    A    G        1      2        2 
   3  chr3_116412787     AAsi    A    G        0      0        2 
   3  chr3_116412787     AKia    A    G        0      0        2 
   3  chr3_116412787     AOna    A    G        0      0        2 
   3  chr3_116412787     ASom    A    G        0      0        2 
   3  chr3_116412787     HCab    A    G      0.5      1        2 
   3  chr3_116412787     HPrz    A    G        0      0        2 
   3  chr3_116412787     ZBoe    A    G        0      0        2 
   3  chr3_116412787     ZGre    A    G        0      0        2 
   3  chr3_116412787     ZHar    A    G        0      0        2 
   3  chr3_116412787   Sample    A    G        0      0        2 
   3  chr3_116416651     AAsi    T    A        1      2        2 
   3  chr3_116416651     AKia    T    A        0      0        2 
   3  chr3_116416651     AOna    T    A        0      0        2 
   3  chr3_116416651     ASom    T    A        1      2        2 
   3  chr3_116416651     HCab    T    A        0      0        2 
   3  chr3_116416651     HPrz    T    A        0      0        2 
   3  chr3_116416651     ZBoe    T    A        0      0        2 
   3  chr3_116416651     ZGre    T    A        0      0        2 
   3  chr3_116416651     ZHar    T    A        0      0        2 
   3  chr3_116416651   Sample    T    A        0      0        2 
   3  chr3_116418081     AAsi    C    G        0      0        2 
   3  chr3_116418081     AKia    C    G        0      0        2 
   3  chr3_116418081     AOna    C    G        0      0        2 
   3  chr3_116418081     ASom    C    G        0      0        2 
   3  chr3_116418081     HCab    C    G        0      0        2 
   3  chr3_116418081     HPrz    C    G        0      0        2 
   3  chr3_116418081     ZBoe    C    G        0      0        2 
   3  chr3_116418081     ZGre    C    G        0      0        2 
   3  chr3_116418081     ZHar    C    G        1      2        2 
   3  chr3_116418081   Sample    C    G        0      0        2 
   3  chr3_116418642     AAsi    C    A        0      0        2 
   3  chr3_116418642     AKia    C    A        0      0        2 
   3  chr3_116418642     AOna    C    A        0      0        2 
   3  chr3_116418642     ASom    C    A        0      0        2 
   3  chr3_116418642     HCab    C    A        1      2        2 
   3  chr3_116418642     HPrz    C    A        1      2        2 
   3  chr3_116418642     ZBoe    C    A        0      0        2 
   3  chr3_116418642     ZGre    C    A        0      0        2 
   3  chr3_116418642     ZHar    C    A        0      0        2 
   3  chr3_116418642   Sample    C    A        1      2        2 
   3  chr3_116426364     AAsi    A    G        0      0        2 
   3  chr3_116426364     AKia    A    G        0      0        2 
   3  chr3_116426364     AOna    A    G        0      0        2 
   3  chr3_116426364     ASom    A    G        1      2        2 
   3  chr3_116426364     HCab    A    G        0      0        2 
   3  chr3_116426364     HPrz    A    G        0      0        2 
   3  chr3_116426364     ZBoe    A    G        0      0        2 
   3  chr3_116426364     ZGre    A    G        0      0        2 
   3  chr3_116426364     ZHar    A    G        0      0        2 
   3  chr3_116426364   Sample    A    G        0      0        2 
   3  chr3_116440889     AAsi    A    G        0      0        2 
   3  chr3_116440889     AKia    A    G        0      0        2 
   3  chr3_116440889     AOna    A    G        0      0        2 
   3  chr3_116440889     ASom    A    G        0      0        2 
   3  chr3_116440889     HCab    A    G      0.5      1        2 
   3  chr3_116440889     HPrz    A    G        0      0        2 
   3  chr3_116440889     ZBoe    A    G        0      0        2 
   3  chr3_116440889     ZGre    A    G        0      0        2 
   3  chr3_116440889     ZHar    A    G        0      0        2 
   3  chr3_116440889   Sample    A    G        0      0        2 
   3  chr3_116448367     AAsi    A    C        1      2        2 
   3  chr3_116448367     AKia    A    C        0      0        2 
   3  chr3_116448367     AOna    A    C        0      0        2 
   3  chr3_116448367     ASom    A    C        1      2        2 
   3  chr3_116448367     HCab    A    C        0      0        2 
   3  chr3_116448367     HPrz    A    C        0      0        2 
   3  chr3_116448367     ZBoe    A    C        0      0        2 
   3  chr3_116448367     ZGre    A    C        0      0        2 
   3  chr3_116448367     ZHar    A    C        0      0        2 
   3  chr3_116448367   Sample    A    C        0      0        2 
   3  chr3_116450959     AAsi    A    G        0      0        2 
   3  chr3_116450959     AKia    A    G        0      0        2 
   3  chr3_116450959     AOna    A    G        0      0        2 
   3  chr3_116450959     ASom    A    G        0      0        2 
   3  chr3_116450959     HCab    A    G      0.5      1        2 
   3  chr3_116450959     HPrz    A    G        0      0        2 
   3  chr3_116450959     ZBoe    A    G        0      0        2 
   3  chr3_116450959     ZGre    A    G        0      0        2 
   3  chr3_116450959     ZHar    A    G        0      0        2 
   3  chr3_116450959   Sample    A    G        0      0        2 
   3  chr3_116452112     AAsi    A    G        0      0        2 
   3  chr3_116452112     AKia    A    G        0      0        2 
   3  chr3_116452112     AOna    A    G      0.5      1        2 
   3  chr3_116452112     ASom    A    G        0      0        2 
   3  chr3_116452112     HCab    A    G        0      0        2 
   3  chr3_116452112     HPrz    A    G        0      0        2 
   3  chr3_116452112     ZBoe    A    G        0      0        2 
   3  chr3_116452112     ZGre    A    G        0      0        2 
   3  chr3_116452112     ZHar    A    G        0      0        2 
   3  chr3_116452112   Sample    A    G        0      0        2 
   3  chr3_116453591     AAsi    C    G        0      0        2 
   3  chr3_116453591     AKia    C    G        0      0        2 
   3  chr3_116453591     AOna    C    G        0      0        2 
   3  chr3_116453591     ASom    C    G        0      0        2 
   3  chr3_116453591     HCab    C    G        1      2        2 
   3  chr3_116453591     HPrz    C    G        1      2        2 
   3  chr3_116453591     ZBoe    C    G        0      0        2 
   3  chr3_116453591     ZGre    C    G        0      0        2 
   3  chr3_116453591     ZHar    C    G        0      0        2 
   3  chr3_116453591   Sample    C    G        1      2        2 
   3  chr3_116453792     AAsi    C    G        0      0        2 
   3  chr3_116453792     AKia    C    G        0      0        2 
   3  chr3_116453792     AOna    C    G        0      0        2 
   3  chr3_116453792     ASom    C    G        0      0        2 
   3  chr3_116453792     HCab    C    G        1      2        2 
   3  chr3_116453792     HPrz    C    G        1      2        2 
   3  chr3_116453792     ZBoe    C    G        0      0        2 
   3  chr3_116453792     ZGre    C    G        0      0        2 
   3  chr3_116453792     ZHar    C    G        0      0        2 
   3  chr3_116453792   Sample    C    G        1      2        2 
   3  chr3_116453853     AAsi    T    C        0      0        2 
   3  chr3_116453853     AKia    T    C        1      2        2 
   3  chr3_116453853     AOna    T    C        0      0        2 
   3  chr3_116453853     ASom    T    C        0      0        2 
   3  chr3_116453853     HCab    T    C        0      0        2 
   3  chr3_116453853     HPrz    T    C        0      0        2 
   3  chr3_116453853     ZBoe    T    C        0      0        2 
   3  chr3_116453853     ZGre    T    C        0      0        2 
   3  chr3_116453853     ZHar    T    C        0      0        2 
   3  chr3_116453853   Sample    T    C        0      0        2 
   3  chr3_116454010     AAsi    C    T        0      0        2 
   3  chr3_116454010     AKia    C    T        0      0        2 
   3  chr3_116454010     AOna    C    T        0      0        2 
   3  chr3_116454010     ASom    C    T        0      0        2 
   3  chr3_116454010     HCab    C    T        0      0        2 
   3  chr3_116454010     HPrz    C    T        0      0        2 
   3  chr3_116454010     ZBoe    C    T      0.5      1        2 
   3  chr3_116454010     ZGre    C    T        0      0        2 
   3  chr3_116454010     ZHar    C    T        0      0        2 
   3  chr3_116454010   Sample    C    T        0      0        2 
   3  chr3_116454430     AAsi    G    A        0      0        2 
   3  chr3_116454430     AKia    G    A        0      0        2 
   3  chr3_116454430     AOna    G    A        0      0        2 
   3  chr3_116454430     ASom    G    A        0      0        2 
   3  chr3_116454430     HCab    G    A        1      2        2 
   3  chr3_116454430     HPrz    G    A        1      2        2 
   3  chr3_116454430     ZBoe    G    A        0      0        2 
   3  chr3_116454430     ZGre    G    A        0      0        2 
   3  chr3_116454430     ZHar    G    A        0      0        2 
   3  chr3_116454430   Sample    G    A        1      2        2 
   3  chr3_116458758     AAsi    T    C        0      0        2 
   3  chr3_116458758     AKia    T    C        0      0        2 
   3  chr3_116458758     AOna    T    C        0      0        2 
   3  chr3_116458758     ASom    T    C        0      0        2 
   3  chr3_116458758     HCab    T    C        0      0        2 
   3  chr3_116458758     HPrz    T    C        0      0        2 
   3  chr3_116458758     ZBoe    T    C        1      2        2 
   3  chr3_116458758     ZGre    T    C        0      0        2 
   3  chr3_116458758     ZHar    T    C        0      0        2 
   3  chr3_116458758   Sample    T    C        0      0        2 
   3  chr3_116458855     AAsi    G    C        0      0        2 
   3  chr3_116458855     AKia    G    C        0      0        2 
   3  chr3_116458855     AOna    G    C        0      0        2 
   3  chr3_116458855     ASom    G    C        0      0        2 
   3  chr3_116458855     HCab    G    C      0.5      1        2 
   3  chr3_116458855     HPrz    G    C        0      0        2 
   3  chr3_116458855     ZBoe    G    C        0      0        2 
   3  chr3_116458855     ZGre    G    C        0      0        2 
   3  chr3_116458855     ZHar    G    C        0      0        2 
   3  chr3_116458855   Sample    G    C        0      0        2 
   3  chr3_116461788     AAsi    A    G        0      0        2 
   3  chr3_116461788     AKia    A    G        0      0        2 
   3  chr3_116461788     AOna    A    G        0      0        2 
   3  chr3_116461788     ASom    A    G        0      0        2 
   3  chr3_116461788     HCab    A    G        0      0        2 
   3  chr3_116461788     HPrz    A    G        0      0        2 
   3  chr3_116461788     ZBoe    A    G        0      0        2 
   3  chr3_116461788     ZGre    A    G        1      2        2 
   3  chr3_116461788     ZHar    A    G        0      0        2 
   3  chr3_116461788   Sample    A    G        0      0        2 
   3  chr3_116462113     AAsi    G    A        0      0        2 
   3  chr3_116462113     AKia    G    A        0      0        2 
   3  chr3_116462113     AOna    G    A        0      0        2 
   3  chr3_116462113     ASom    G    A      0.5      1        2 
   3  chr3_116462113     HCab    G    A        0      0        2 
   3  chr3_116462113     HPrz    G    A        0      0        2 
   3  chr3_116462113     ZBoe    G    A        0      0        2 
   3  chr3_116462113     ZGre    G    A        0      0        2 
   3  chr3_116462113     ZHar    G    A        0      0        2 
   3  chr3_116462113   Sample    G    A        0      0        2 
   3  chr3_116463965     AAsi    C    T        0      0        2 
   3  chr3_116463965     AKia    C    T        0      0        2 
   3  chr3_116463965     AOna    C    T        0      0        2 
   3  chr3_116463965     ASom    C    T        0      0        2 
   3  chr3_116463965     HCab    C    T        0      0        2 
   3  chr3_116463965     HPrz    C    T        0      0        2 
   3  chr3_116463965     ZBoe    C    T        0      0        2 
   3  chr3_116463965     ZGre    C    T        0      0        2 
   3  chr3_116463965     ZHar    C    T        1      2        2 
   3  chr3_116463965   Sample    C    T        0      0        2 
   3  chr3_116465626     AAsi    A    G        0      0        2 
   3  chr3_116465626     AKia    A    G        1      2        2 
   3  chr3_116465626     AOna    A    G      0.5      1        2 
   3  chr3_116465626     ASom    A    G        1      2        2 
   3  chr3_116465626     HCab    A    G        0      0        2 
   3  chr3_116465626     HPrz    A    G        0      0        2 
   3  chr3_116465626     ZBoe    A    G        0      0        2 
   3  chr3_116465626     ZGre    A    G        0      0        2 
   3  chr3_116465626     ZHar    A    G        0      0        2 
   3  chr3_116465626   Sample    A    G        0      0        2 
   3  chr3_116468943     AAsi    C    T        0      0        2 
   3  chr3_116468943     AKia    C    T        0      0        2 
   3  chr3_116468943     AOna    C    T        0      0        2 
   3  chr3_116468943     ASom    C    T        0      0        2 
   3  chr3_116468943     HCab    C    T      0.5      1        2 
   3  chr3_116468943     HPrz    C    T        0      0        2 
   3  chr3_116468943     ZBoe    C    T        0      0        2 
   3  chr3_116468943     ZGre    C    T        0      0        2 
   3  chr3_116468943     ZHar    C    T        0      0        2 
   3  chr3_116468943   Sample    C    T        0      0        2 
   3  chr3_116473783     AAsi    T    C        0      0        2 
   3  chr3_116473783     AKia    T    C        0      0        2 
   3  chr3_116473783     AOna    T    C        0      0        2 
   3  chr3_116473783     ASom    T    C        0      0        2 
   3  chr3_116473783     HCab    T    C      0.5      1        2 
   3  chr3_116473783     HPrz    T    C        0      0        2 
   3  chr3_116473783     ZBoe    T    C        0      0        2 
   3  chr3_116473783     ZGre    T    C        0      0        2 
   3  chr3_116473783     ZHar    T    C        0      0        2 
   3  chr3_116473783   Sample    T    C        0      0        2 
   3  chr3_116474068     AAsi    G    A        0      0        2 
   3  chr3_116474068     AKia    G    A        0      0        2 
   3  chr3_116474068     AOna    G    A        0      0        2 
   3  chr3_116474068     ASom    G    A        0      0        2 
   3  chr3_116474068     HCab    G    A        0      0        2 
   3  chr3_116474068     HPrz    G    A        0      0        2 
   3  chr3_116474068     ZBoe    G    A      0.5      1        2 
   3  chr3_116474068     ZGre    G    A        0      0        2 
   3  chr3_116474068     ZHar    G    A        0      0        2 
   3  chr3_116474068   Sample    G    A        0      0        2 
   3  chr3_116474856     AAsi    C    T        0      0        2 
   3  chr3_116474856     AKia    C    T        0      0        2 
   3  chr3_116474856     AOna    C    T        0      0        2 
   3  chr3_116474856     ASom    C    T        0      0        2 
   3  chr3_116474856     HCab    C    T        1      2        2 
   3  chr3_116474856     HPrz    C    T        1      2        2 
   3  chr3_116474856     ZBoe    C    T        0      0        2 
   3  chr3_116474856     ZGre    C    T        0      0        2 
   3  chr3_116474856     ZHar    C    T        0      0        2 
   3  chr3_116474856   Sample    C    T        1      2        2 
   3  chr3_116478366     AAsi    G    C        0      0        2 
   3  chr3_116478366     AKia    G    C        0      0        2 
   3  chr3_116478366     AOna    G    C        0      0        2 
   3  chr3_116478366     ASom    G    C        0      0        2 
   3  chr3_116478366     HCab    G    C        1      2        2 
   3  chr3_116478366     HPrz    G    C        1      2        2 
   3  chr3_116478366     ZBoe    G    C        0      0        2 
   3  chr3_116478366     ZGre    G    C        0      0        2 
   3  chr3_116478366     ZHar    G    C        0      0        2 
   3  chr3_116478366   Sample    G    C        1      2        2 
   3  chr3_116486863     AAsi    T    G      0.5      1        2 
   3  chr3_116486863     AKia    T    G        0      0        2 
   3  chr3_116486863     AOna    T    G        0      0        2 
   3  chr3_116486863     ASom    T    G        0      0        2 
   3  chr3_116486863     HCab    T    G        0      0        2 
   3  chr3_116486863     HPrz    T    G        0      0        2 
   3  chr3_116486863     ZBoe    T    G        0      0        2 
   3  chr3_116486863     ZGre    T    G        0      0        2 
   3  chr3_116486863     ZHar    T    G        0      0        2 
   3  chr3_116486863   Sample    T    G        0      0        2 
   3  chr3_116487794     AAsi    C    T        0      0        2 
   3  chr3_116487794     AKia    C    T        0      0        2 
   3  chr3_116487794     AOna    C    T        0      0        2 
   3  chr3_116487794     ASom    C    T        0      0        2 
   3  chr3_116487794     HCab    C    T      0.5      1        2 
   3  chr3_116487794     HPrz    C    T        0      0        2 
   3  chr3_116487794     ZBoe    C    T        0      0        2 
   3  chr3_116487794     ZGre    C    T        0      0        2 
   3  chr3_116487794     ZHar    C    T        0      0        2 
   3  chr3_116487794   Sample    C    T        0      0        2 
   3  chr3_116491879     AAsi    C    A        0      0        2 
   3  chr3_116491879     AKia    C    A        0      0        2 
   3  chr3_116491879     AOna    C    A      0.5      1        2 
   3  chr3_116491879     ASom    C    A        0      0        2 
   3  chr3_116491879     HCab    C    A        0      0        2 
   3  chr3_116491879     HPrz    C    A        0      0        2 
   3  chr3_116491879     ZBoe    C    A        0      0        2 
   3  chr3_116491879     ZGre    C    A        0      0        2 
   3  chr3_116491879     ZHar    C    A        0      0        2 
   3  chr3_116491879   Sample    C    A        0      0        2 
   3  chr3_116492130     AAsi    C    T        0      0        2 
   3  chr3_116492130     AKia    C    T        0      0        2 
   3  chr3_116492130     AOna    C    T        0      0        2 
   3  chr3_116492130     ASom    C    T        0      0        2 
   3  chr3_116492130     HCab    C    T        0      0        2 
   3  chr3_116492130     HPrz    C    T        1      2        2 
   3  chr3_116492130     ZBoe    C    T        0      0        2 
   3  chr3_116492130     ZGre    C    T        0      0        2 
   3  chr3_116492130     ZHar    C    T        0      0        2 
   3  chr3_116492130   Sample    C    T        1      2        2 
   3  chr3_116493036     AAsi    A    C        0      0        2 
   3  chr3_116493036     AKia    A    C        0      0        2 
   3  chr3_116493036     AOna    A    C      0.5      1        2 
   3  chr3_116493036     ASom    A    C        0      0        2 
   3  chr3_116493036     HCab    A    C        0      0        2 
   3  chr3_116493036     HPrz    A    C        0      0        2 
   3  chr3_116493036     ZBoe    A    C        0      0        2 
   3  chr3_116493036     ZGre    A    C        0      0        2 
   3  chr3_116493036     ZHar    A    C        0      0        2 
   3  chr3_116493036   Sample    A    C        0      0        2 
   3  chr3_116501413     AAsi    A    G        0      0        2 
   3  chr3_116501413     AKia    A    G        0      0        2 
   3  chr3_116501413     AOna    A    G        0      0        2 
   3  chr3_116501413     ASom    A    G        0      0        2 
   3  chr3_116501413     HCab    A    G        1      2        2 
   3  chr3_116501413     HPrz    A    G        1      2        2 
   3  chr3_116501413     ZBoe    A    G        0      0        2 
   3  chr3_116501413     ZGre    A    G        0      0        2 
   3  chr3_116501413     ZHar    A    G        0      0        2 
   3  chr3_116501413   Sample    A    G        1      2        2 
   3  chr3_116507483     AAsi    T    G        0      0        2 
   3  chr3_116507483     AKia    T    G        0      0        2 
   3  chr3_116507483     AOna    T    G        0      0        2 
   3  chr3_116507483     ASom    T    G        0      0        2 
   3  chr3_116507483     HCab    T    G      0.5      1        2 
   3  chr3_116507483     HPrz    T    G        0      0        2 
   3  chr3_116507483     ZBoe    T    G        0      0        2 
   3  chr3_116507483     ZGre    T    G        0      0        2 
   3  chr3_116507483     ZHar    T    G        0      0        2 
   3  chr3_116507483   Sample    T    G        0      0        2 
   3  chr3_116509468     AAsi    T    C        0      0        2 
   3  chr3_116509468     AKia    T    C        0      0        2 
   3  chr3_116509468     AOna    T    C        0      0        2 
   3  chr3_116509468     ASom    T    C        0      0        2 
   3  chr3_116509468     HCab    T    C        0      0        2 
   3  chr3_116509468     HPrz    T    C        0      0        2 
   3  chr3_116509468     ZBoe    T    C        0      0        2 
   3  chr3_116509468     ZGre    T    C        0      0        2 
   3  chr3_116509468     ZHar    T    C      0.5      1        2 
   3  chr3_116509468   Sample    T    C        0      0        2 
   3  chr3_116509741     AAsi    A    C        0      0        2 
   3  chr3_116509741     AKia    A    C        0      0        2 
   3  chr3_116509741     AOna    A    C        0      0        2 
   3  chr3_116509741     ASom    A    C        0      0        2 
   3  chr3_116509741     HCab    A    C        1      2        2 
   3  chr3_116509741     HPrz    A    C        1      2        2 
   3  chr3_116509741     ZBoe    A    C        0      0        2 
   3  chr3_116509741     ZGre    A    C        0      0        2 
   3  chr3_116509741     ZHar    A    C        0      0        2 
   3  chr3_116509741   Sample    A    C        1      2        2 
   3  chr3_116511196     AAsi    G    A        0      0        2 
   3  chr3_116511196     AKia    G    A        0      0        2 
   3  chr3_116511196     AOna    G    A        0      0        2 
   3  chr3_116511196     ASom    G    A        0      0        2 
   3  chr3_116511196     HCab    G    A        0      0        2 
   3  chr3_116511196     HPrz    G    A        0      0        2 
   3  chr3_116511196     ZBoe    G    A        0      0        2 
   3  chr3_116511196     ZGre    G    A      0.5      1        2 
   3  chr3_116511196     ZHar    G    A        0      0        2 
   3  chr3_116511196   Sample    G    A        0      0        2 
   3  chr3_116519660     AAsi    A    G        0      0        2 
   3  chr3_116519660     AKia    A    G        0      0        2 
   3  chr3_116519660     AOna    A    G        0      0        2 
   3  chr3_116519660     ASom    A    G        0      0        2 
   3  chr3_116519660     HCab    A    G      0.5      1        2 
   3  chr3_116519660     HPrz    A    G        0      0        2 
   3  chr3_116519660     ZBoe    A    G        0      0        2 
   3  chr3_116519660     ZGre    A    G        0      0        2 
   3  chr3_116519660     ZHar    A    G        0      0        2 
   3  chr3_116519660   Sample    A    G        0      0        2 
   3  chr3_116520352     AAsi    A    G        0      0        2 
   3  chr3_116520352     AKia    A    G        0      0        2 
   3  chr3_116520352     AOna    A    G      0.5      1        2 
   3  chr3_116520352     ASom    A    G        0      0        2 
   3  chr3_116520352     HCab    A    G        0      0        2 
   3  chr3_116520352     HPrz    A    G        0      0        2 
   3  chr3_116520352     ZBoe    A    G        0      0        2 
   3  chr3_116520352     ZGre    A    G        0      0        2 
   3  chr3_116520352     ZHar    A    G        1      2        2 
   3  chr3_116520352   Sample    A    G        0      0        2 
   3  chr3_116521082     AAsi    G    A        0      0        2 
   3  chr3_116521082     AKia    G    A        0      0        2 
   3  chr3_116521082     AOna    G    A        0      0        2 
   3  chr3_116521082     ASom    G    A        0      0        2 
   3  chr3_116521082     HCab    G    A        1      2        2 
   3  chr3_116521082     HPrz    G    A        1      2        2 
   3  chr3_116521082     ZBoe    G    A        0      0        2 
   3  chr3_116521082     ZGre    G    A        0      0        2 
   3  chr3_116521082     ZHar    G    A        0      0        2 
   3  chr3_116521082   Sample    G    A        1      2        2 
   3  chr3_116530086     AAsi    G    A        0      0        2 
   3  chr3_116530086     AKia    G    A        0      0        2 
   3  chr3_116530086     AOna    G    A        0      0        2 
   3  chr3_116530086     ASom    G    A        0      0        2 
   3  chr3_116530086     HCab    G    A        0      0        2 
   3  chr3_116530086     HPrz    G    A        1      2        2 
   3  chr3_116530086     ZBoe    G    A        0      0        2 
   3  chr3_116530086     ZGre    G    A        0      0        2 
   3  chr3_116530086     ZHar    G    A        0      0        2 
   3  chr3_116530086   Sample    G    A        0      0        2 
   3  chr3_116534158     AAsi    G    A        0      0        2 
   3  chr3_116534158     AKia    G    A        0      0        2 
   3  chr3_116534158     AOna    G    A        0      0        2 
   3  chr3_116534158     ASom    G    A        0      0        2 
   3  chr3_116534158     HCab    G    A      0.5      1        2 
   3  chr3_116534158     HPrz    G    A        1      2        2 
   3  chr3_116534158     ZBoe    G    A        0      0        2 
   3  chr3_116534158     ZGre    G    A        0      0        2 
   3  chr3_116534158     ZHar    G    A        0      0        2 
   3  chr3_116534158   Sample    G    A        1      2        2 
   3  chr3_116538352     AAsi    C    T        0      0        2 
   3  chr3_116538352     AKia    C    T        0      0        2 
   3  chr3_116538352     AOna    C    T        0      0        2 
   3  chr3_116538352     ASom    C    T        0      0        2 
   3  chr3_116538352     HCab    C    T        0      0        2 
   3  chr3_116538352     HPrz    C    T        0      0        2 
   3  chr3_116538352     ZBoe    C    T        0      0        2 
   3  chr3_116538352     ZGre    C    T        0      0        2 
   3  chr3_116538352     ZHar    C    T        1      2        2 
   3  chr3_116538352   Sample    C    T        0      0        2 
   3  chr3_116539189     AAsi    A    G        0      0        2 
   3  chr3_116539189     AKia    A    G        0      0        2 
   3  chr3_116539189     AOna    A    G        0      0        2 
   3  chr3_116539189     ASom    A    G      0.5      1        2 
   3  chr3_116539189     HCab    A    G        0      0        2 
   3  chr3_116539189     HPrz    A    G        0      0        2 
   3  chr3_116539189     ZBoe    A    G        0      0        2 
   3  chr3_116539189     ZGre    A    G        0      0        2 
   3  chr3_116539189     ZHar    A    G        0      0        2 
   3  chr3_116539189   Sample    A    G        0      0        2 
   3  chr3_116540907     AAsi    T    C        0      0        2 
   3  chr3_116540907     AKia    T    C        0      0        2 
   3  chr3_116540907     AOna    T    C        0      0        2 
   3  chr3_116540907     ASom    T    C        0      0        2 
   3  chr3_116540907     HCab    T    C        0      0        2 
   3  chr3_116540907     HPrz    T    C        0      0        2 
   3  chr3_116540907     ZBoe    T    C        0      0        2 
   3  chr3_116540907     ZGre    T    C        0      0        2 
   3  chr3_116540907     ZHar    T    C        1      2        2 
   3  chr3_116540907   Sample    T    C        0      0        2 
   3  chr3_116543904     AAsi    C    A        0      0        2 
   3  chr3_116543904     AKia    C    A        0      0        2 
   3  chr3_116543904     AOna    C    A        0      0        2 
   3  chr3_116543904     ASom    C    A        0      0        2 
   3  chr3_116543904     HCab    C    A        1      2        2 
   3  chr3_116543904     HPrz    C    A        1      2        2 
   3  chr3_116543904     ZBoe    C    A        0      0        2 
   3  chr3_116543904     ZGre    C    A        0      0        2 
   3  chr3_116543904     ZHar    C    A        0      0        2 
   3  chr3_116543904   Sample    C    A        1      2        2 
   3  chr3_116545145     AAsi    A    G        0      0        2 
   3  chr3_116545145     AKia    A    G        0      0        2 
   3  chr3_116545145     AOna    A    G        0      0        2 
   3  chr3_116545145     ASom    A    G        0      0        2 
   3  chr3_116545145     HCab    A    G        0      0        2 
   3  chr3_116545145     HPrz    A    G        0      0        2 
   3  chr3_116545145     ZBoe    A    G        0      0        2 
   3  chr3_116545145     ZGre    A    G        0      0        2 
   3  chr3_116545145     ZHar    A    G        1      2        2 
   3  chr3_116545145   Sample    A    G        0      0        2 
   3  chr3_116554642     AAsi    T    G        0      0        2 
   3  chr3_116554642     AKia    T    G        0      0        2 
   3  chr3_116554642     AOna    T    G        0      0        2 
   3  chr3_116554642     ASom    T    G        0      0        2 
   3  chr3_116554642     HCab    T    G        1      2        2 
   3  chr3_116554642     HPrz    T    G        1      2        2 
   3  chr3_116554642     ZBoe    T    G        0      0        2 
   3  chr3_116554642     ZGre    T    G        0      0        2 
   3  chr3_116554642     ZHar    T    G        0      0        2 
   3  chr3_116554642   Sample    T    G        1      2        2 
   3  chr3_116559732     AAsi    A    T        0      0        2 
   3  chr3_116559732     AKia    A    T        0      0        2 
   3  chr3_116559732     AOna    A    T        0      0        2 
   3  chr3_116559732     ASom    A    T        0      0        2 
   3  chr3_116559732     HCab    A    T        1      2        2 
   3  chr3_116559732     HPrz    A    T        1      2        2 
   3  chr3_116559732     ZBoe    A    T        0      0        2 
   3  chr3_116559732     ZGre    A    T        0      0        2 
   3  chr3_116559732     ZHar    A    T        0      0        2 
   3  chr3_116559732   Sample    A    T        1      2        2 
   3  chr3_116565151     AAsi    A    G        1      2        2 
   3  chr3_116565151     AKia    A    G        0      0        2 
   3  chr3_116565151     AOna    A    G        0      0        2 
   3  chr3_116565151     ASom    A    G        0      0        2 
   3  chr3_116565151     HCab    A    G        0      0        2 
   3  chr3_116565151     HPrz    A    G        0      0        2 
   3  chr3_116565151     ZBoe    A    G        0      0        2 
   3  chr3_116565151     ZGre    A    G        0      0        2 
   3  chr3_116565151     ZHar    A    G        0      0        2 
   3  chr3_116565151   Sample    A    G        0      0        2 
   3  chr3_116566320     AAsi    A    G        0      0        2 
   3  chr3_116566320     AKia    A    G        0      0        2 
   3  chr3_116566320     AOna    A    G      0.5      1        2 
   3  chr3_116566320     ASom    A    G        0      0        2 
   3  chr3_116566320     HCab    A    G        0      0        2 
   3  chr3_116566320     HPrz    A    G        0      0        2 
   3  chr3_116566320     ZBoe    A    G        0      0        2 
   3  chr3_116566320     ZGre    A    G        0      0        2 
   3  chr3_116566320     ZHar    A    G        0      0        2 
   3  chr3_116566320   Sample    A    G        0      0        2 
   3  chr3_116566408     AAsi    A    G        0      0        2 
   3  chr3_116566408     AKia    A    G        0      0        2 
   3  chr3_116566408     AOna    A    G        0      0        2 
   3  chr3_116566408     ASom    A    G        0      0        2 
   3  chr3_116566408     HCab    A    G        0      0        2 
   3  chr3_116566408     HPrz    A    G        1      2        2 
   3  chr3_116566408     ZBoe    A    G        0      0        2 
   3  chr3_116566408     ZGre    A    G        0      0        2 
   3  chr3_116566408     ZHar    A    G        0      0        2 
   3  chr3_116566408   Sample    A    G        0      0        2 
   3  chr3_116569095     AAsi    A    G        0      0        2 
   3  chr3_116569095     AKia    A    G        0      0        2 
   3  chr3_116569095     AOna    A    G        0      0        2 
   3  chr3_116569095     ASom    A    G      0.5      1        2 
   3  chr3_116569095     HCab    A    G        0      0        2 
   3  chr3_116569095     HPrz    A    G        0      0        2 
   3  chr3_116569095     ZBoe    A    G        0      0        2 
   3  chr3_116569095     ZGre    A    G        0      0        2 
   3  chr3_116569095     ZHar    A    G        0      0        2 
   3  chr3_116569095   Sample    A    G        0      0        2 
   3  chr3_116571973     AAsi    T    C        0      0        2 
   3  chr3_116571973     AKia    T    C        0      0        2 
   3  chr3_116571973     AOna    T    C        0      0        2 
   3  chr3_116571973     ASom    T    C        0      0        2 
   3  chr3_116571973     HCab    T    C        1      2        2 
   3  chr3_116571973     HPrz    T    C        1      2        2 
   3  chr3_116571973     ZBoe    T    C        0      0        2 
   3  chr3_116571973     ZGre    T    C        0      0        2 
   3  chr3_116571973     ZHar    T    C        0      0        2 
   3  chr3_116571973   Sample    T    C        1      2        2 
   3  chr3_116586159     AAsi    T    C        0      0        2 
   3  chr3_116586159     AKia    T    C        0      0        2 
   3  chr3_116586159     AOna    T    C        0      0        2 
   3  chr3_116586159     ASom    T    C        0      0        2 
   3  chr3_116586159     HCab    T    C        0      0        2 
   3  chr3_116586159     HPrz    T    C        0      0        2 
   3  chr3_116586159     ZBoe    T    C        0      0        2 
   3  chr3_116586159     ZGre    T    C        0      0        2 
   3  chr3_116586159     ZHar    T    C        1      2        2 
   3  chr3_116586159   Sample    T    C        0      0        2 
   3  chr3_116586510     AAsi    A    G        0      0        2 
   3  chr3_116586510     AKia    A    G        1      2        2 
   3  chr3_116586510     AOna    A    G      0.5      1        2 
   3  chr3_116586510     ASom    A    G        0      0        2 
   3  chr3_116586510     HCab    A    G        0      0        2 
   3  chr3_116586510     HPrz    A    G        0      0        2 
   3  chr3_116586510     ZBoe    A    G        0      0        2 
   3  chr3_116586510     ZGre    A    G        0      0        2 
   3  chr3_116586510     ZHar    A    G        0      0        2 
   3  chr3_116586510   Sample    A    G        0      0        2 
   3  chr3_116589506     AAsi    C    A        0      0        2 
   3  chr3_116589506     AKia    C    A        0      0        2 
   3  chr3_116589506     AOna    C    A        0      0        2 
   3  chr3_116589506     ASom    C    A        0      0        2 
   3  chr3_116589506     HCab    C    A        1      2        2 
   3  chr3_116589506     HPrz    C    A        1      2        2 
   3  chr3_116589506     ZBoe    C    A        0      0        2 
   3  chr3_116589506     ZGre    C    A        0      0        2 
   3  chr3_116589506     ZHar    C    A        0      0        2 
   3  chr3_116589506   Sample    C    A        1      2        2 
   3  chr3_116593292     AAsi    G    A        0      0        2 
   3  chr3_116593292     AKia    G    A        0      0        2 
   3  chr3_116593292     AOna    G    A        0      0        2 
   3  chr3_116593292     ASom    G    A        0      0        2 
   3  chr3_116593292     HCab    G    A        1      2        2 
   3  chr3_116593292     HPrz    G    A        1      2        2 
   3  chr3_116593292     ZBoe    G    A        0      0        2 
   3  chr3_116593292     ZGre    G    A        0      0        2 
   3  chr3_116593292     ZHar    G    A        0      0        2 
   3  chr3_116593292   Sample    G    A        1      2        2 
   3  chr3_116598782     AAsi    G    A        0      0        2 
   3  chr3_116598782     AKia    G    A        0      0        2 
   3  chr3_116598782     AOna    G    A        0      0        2 
   3  chr3_116598782     ASom    G    A        0      0        2 
   3  chr3_116598782     HCab    G    A        1      2        2 
   3  chr3_116598782     HPrz    G    A        1      2        2 
   3  chr3_116598782     ZBoe    G    A        0      0        2 
   3  chr3_116598782     ZGre    G    A        0      0        2 
   3  chr3_116598782     ZHar    G    A        0      0        2 
   3  chr3_116598782   Sample    G    A        1      2        2 
   3  chr3_116600184     AAsi    C    T        0      0        2 
   3  chr3_116600184     AKia    C    T        0      0        2 
   3  chr3_116600184     AOna    C    T        0      0        2 
   3  chr3_116600184     ASom    C    T        0      0        2 
   3  chr3_116600184     HCab    C    T        0      0        2 
   3  chr3_116600184     HPrz    C    T        0      0        2 
   3  chr3_116600184     ZBoe    C    T        0      0        2 
   3  chr3_116600184     ZGre    C    T        0      0        2 
   3  chr3_116600184     ZHar    C    T        1      2        2 
   3  chr3_116600184   Sample    C    T        0      0        2 
   3  chr3_116601326     AAsi    G    C        0      0        2 
   3  chr3_116601326     AKia    G    C      0.5      1        2 
   3  chr3_116601326     AOna    G    C        0      0        2 
   3  chr3_116601326     ASom    G    C        0      0        2 
   3  chr3_116601326     HCab    G    C        0      0        2 
   3  chr3_116601326     HPrz    G    C        0      0        2 
   3  chr3_116601326     ZBoe    G    C        0      0        2 
   3  chr3_116601326     ZGre    G    C        0      0        2 
   3  chr3_116601326     ZHar    G    C        0      0        2 
   3  chr3_116601326   Sample    G    C        0      0        2 
   3  chr3_116603216     AAsi    C    T        0      0        2 
   3  chr3_116603216     AKia    C    T        0      0        2 
   3  chr3_116603216     AOna    C    T        0      0        2 
   3  chr3_116603216     ASom    C    T        0      0        2 
   3  chr3_116603216     HCab    C    T        1      2        2 
   3  chr3_116603216     HPrz    C    T        1      2        2 
   3  chr3_116603216     ZBoe    C    T        0      0        2 
   3  chr3_116603216     ZGre    C    T        0      0        2 
   3  chr3_116603216     ZHar    C    T        0      0        2 
   3  chr3_116603216   Sample    C    T        1      2        2 
   3  chr3_116603544     AAsi    G    A        0      0        2 
   3  chr3_116603544     AKia    G    A        0      0        2 
   3  chr3_116603544     AOna    G    A        0      0        2 
   3  chr3_116603544     ASom    G    A        0      0        2 
   3  chr3_116603544     HCab    G    A        0      0        2 
   3  chr3_116603544     HPrz    G    A        0      0        2 
   3  chr3_116603544     ZBoe    G    A        1      2        2 
   3  chr3_116603544     ZGre    G    A        0      0        2 
   3  chr3_116603544     ZHar    G    A        0      0        2 
   3  chr3_116603544   Sample    G    A        0      0        2 
   3  chr3_116603560     AAsi    G    A        0      0        2 
   3  chr3_116603560     AKia    G    A        0      0        2 
   3  chr3_116603560     AOna    G    A        0      0        2 
   3  chr3_116603560     ASom    G    A        0      0        2 
   3  chr3_116603560     HCab    G    A        1      2        2 
   3  chr3_116603560     HPrz    G    A        1      2        2 
   3  chr3_116603560     ZBoe    G    A        0      0        2 
   3  chr3_116603560     ZGre    G    A        0      0        2 
   3  chr3_116603560     ZHar    G    A        0      0        2 
   3  chr3_116603560   Sample    G    A        1      2        2 
   3  chr3_116611640     AAsi    A    G        0      0        2 
   3  chr3_116611640     AKia    A    G        0      0        2 
   3  chr3_116611640     AOna    A    G      0.5      1        2 
   3  chr3_116611640     ASom    A    G        0      0        2 
   3  chr3_116611640     HCab    A    G        0      0        2 
   3  chr3_116611640     HPrz    A    G        0      0        2 
   3  chr3_116611640     ZBoe    A    G        0      0        2 
   3  chr3_116611640     ZGre    A    G        0      0        2 
   3  chr3_116611640     ZHar    A    G        0      0        2 
   3  chr3_116611640   Sample    A    G        0      0        2 
   3  chr3_116612579     AAsi    C    G        0      0        2 
   3  chr3_116612579     AKia    C    G        0      0        2 
   3  chr3_116612579     AOna    C    G      0.5      1        2 
   3  chr3_116612579     ASom    C    G        0      0        2 
   3  chr3_116612579     HCab    C    G        0      0        2 
   3  chr3_116612579     HPrz    C    G        0      0        2 
   3  chr3_116612579     ZBoe    C    G        0      0        2 
   3  chr3_116612579     ZGre    C    G        0      0        2 
   3  chr3_116612579     ZHar    C    G        0      0        2 
   3  chr3_116612579   Sample    C    G        0      0        2 
   3  chr3_116612860     AAsi    T    C        0      0        2 
   3  chr3_116612860     AKia    T    C        0      0        2 
   3  chr3_116612860     AOna    T    C        0      0        2 
   3  chr3_116612860     ASom    T    C        0      0        2 
   3  chr3_116612860     HCab    T    C        0      0        2 
   3  chr3_116612860     HPrz    T    C        0      0        2 
   3  chr3_116612860     ZBoe    T    C      0.5      1        2 
   3  chr3_116612860     ZGre    T    C        0      0        2 
   3  chr3_116612860     ZHar    T    C        0      0        2 
   3  chr3_116612860   Sample    T    C        0      0        2 
   3  chr3_116613032     AAsi    A    G        0      0        2 
   3  chr3_116613032     AKia    A    G      0.5      1        2 
   3  chr3_116613032     AOna    A    G      0.5      1        2 
   3  chr3_116613032     ASom    A    G        0      0        2 
   3  chr3_116613032     HCab    A    G        0      0        2 
   3  chr3_116613032     HPrz    A    G        0      0        2 
   3  chr3_116613032     ZBoe    A    G        0      0        2 
   3  chr3_116613032     ZGre    A    G        0      0        2 
   3  chr3_116613032     ZHar    A    G        0      0        2 
   3  chr3_116613032   Sample    A    G        0      0        2 
   3  chr3_116613924     AAsi    C    T        0      0        2 
   3  chr3_116613924     AKia    C    T        0      0        2 
   3  chr3_116613924     AOna    C    T        0      0        2 
   3  chr3_116613924     ASom    C    T        0      0        2 
   3  chr3_116613924     HCab    C    T        0      0        2 
   3  chr3_116613924     HPrz    C    T        0      0        2 
   3  chr3_116613924     ZBoe    C    T        0      0        2 
   3  chr3_116613924     ZGre    C    T      0.5      1        2 
   3  chr3_116613924     ZHar    C    T        0      0        2 
   3  chr3_116613924   Sample    C    T        0      0        2 
   3  chr3_116617861     AAsi    A    G        0      0        2 
   3  chr3_116617861     AKia    A    G        0      0        2 
   3  chr3_116617861     AOna    A    G        0      0        2 
   3  chr3_116617861     ASom    A    G        0      0        2 
   3  chr3_116617861     HCab    A    G        0      0        2 
   3  chr3_116617861     HPrz    A    G        0      0        2 
   3  chr3_116617861     ZBoe    A    G        0      0        2 
   3  chr3_116617861     ZGre    A    G      0.5      1        2 
   3  chr3_116617861     ZHar    A    G        0      0        2 
   3  chr3_116617861   Sample    A    G        0      0        2 
   3  chr3_116619289     AAsi    C    T        0      0        2 
   3  chr3_116619289     AKia    C    T        0      0        2 
   3  chr3_116619289     AOna    C    T        0      0        2 
   3  chr3_116619289     ASom    C    T        0      0        2 
   3  chr3_116619289     HCab    C    T        0      0        2 
   3  chr3_116619289     HPrz    C    T        0      0        2 
   3  chr3_116619289     ZBoe    C    T      0.5      1        2 
   3  chr3_116619289     ZGre    C    T        0      0        2 
   3  chr3_116619289     ZHar    C    T        0      0        2 
   3  chr3_116619289   Sample    C    T        0      0        2 
   3  chr3_116620866     AAsi    A    G        0      0        2 
   3  chr3_116620866     AKia    A    G        0      0        2 
   3  chr3_116620866     AOna    A    G        0      0        2 
   3  chr3_116620866     ASom    A    G        0      0        2 
   3  chr3_116620866     HCab    A    G        0      0        2 
   3  chr3_116620866     HPrz    A    G        1      2        2 
   3  chr3_116620866     ZBoe    A    G        0      0        2 
   3  chr3_116620866     ZGre    A    G        0      0        2 
   3  chr3_116620866     ZHar    A    G        0      0        2 
   3  chr3_116620866   Sample    A    G        0      0        2 
   3  chr3_116624800     AAsi    A    C        0      0        2 
   3  chr3_116624800     AKia    A    C        0      0        2 
   3  chr3_116624800     AOna    A    C        0      0        2 
   3  chr3_116624800     ASom    A    C        0      0        2 
   3  chr3_116624800     HCab    A    C        0      0        2 
   3  chr3_116624800     HPrz    A    C        0      0        2 
   3  chr3_116624800     ZBoe    A    C        0      0        2 
   3  chr3_116624800     ZGre    A    C      0.5      1        2 
   3  chr3_116624800     ZHar    A    C        0      0        2 
   3  chr3_116624800   Sample    A    C        0      0        2 
   3  chr3_116631099     AAsi    A    G        0      0        2 
   3  chr3_116631099     AKia    A    G        0      0        2 
   3  chr3_116631099     AOna    A    G        0      0        2 
   3  chr3_116631099     ASom    A    G        0      0        2 
   3  chr3_116631099     HCab    A    G        0      0        2 
   3  chr3_116631099     HPrz    A    G        0      0        2 
   3  chr3_116631099     ZBoe    A    G        0      0        2 
   3  chr3_116631099     ZGre    A    G        0      0        2 
   3  chr3_116631099     ZHar    A    G      0.5      1        2 
   3  chr3_116631099   Sample    A    G        0      0        2 
   3  chr3_116633152     AAsi    T    C        0      0        2 
   3  chr3_116633152     AKia    T    C        0      0        2 
   3  chr3_116633152     AOna    T    C        0      0        2 
   3  chr3_116633152     ASom    T    C        0      0        2 
   3  chr3_116633152     HCab    T    C        0      0        2 
   3  chr3_116633152     HPrz    T    C        0      0        2 
   3  chr3_116633152     ZBoe    T    C        0      0        2 
   3  chr3_116633152     ZGre    T    C        0      0        2 
   3  chr3_116633152     ZHar    T    C      0.5      1        2 
   3  chr3_116633152   Sample    T    C        0      0        2 
   3  chr3_116633764     AAsi    T    G        0      0        2 
   3  chr3_116633764     AKia    T    G      0.5      1        2 
   3  chr3_116633764     AOna    T    G      0.5      1        2 
   3  chr3_116633764     ASom    T    G        0      0        2 
   3  chr3_116633764     HCab    T    G        0      0        2 
   3  chr3_116633764     HPrz    T    G        0      0        2 
   3  chr3_116633764     ZBoe    T    G        1      2        2 
   3  chr3_116633764     ZGre    T    G      0.5      1        2 
   3  chr3_116633764     ZHar    T    G        0      0        2 
   3  chr3_116633764   Sample    T    G        0      0        2 
   3  chr3_116634878     AAsi    A    G        1      2        2 
   3  chr3_116634878     AKia    A    G        0      0        2 
   3  chr3_116634878     AOna    A    G        0      0        2 
   3  chr3_116634878     ASom    A    G        1      2        2 
   3  chr3_116634878     HCab    A    G        0      0        2 
   3  chr3_116634878     HPrz    A    G        0      0        2 
   3  chr3_116634878     ZBoe    A    G        0      0        2 
   3  chr3_116634878     ZGre    A    G        0      0        2 
   3  chr3_116634878     ZHar    A    G        0      0        2 
   3  chr3_116634878   Sample    A    G        0      0        2 
   3  chr3_116635623     AAsi    T    G        0      0        2 
   3  chr3_116635623     AKia    T    G        0      0        2 
   3  chr3_116635623     AOna    T    G        0      0        2 
   3  chr3_116635623     ASom    T    G        0      0        2 
   3  chr3_116635623     HCab    T    G        0      0        2 
   3  chr3_116635623     HPrz    T    G        0      0        2 
   3  chr3_116635623     ZBoe    T    G        0      0        2 
   3  chr3_116635623     ZGre    T    G      0.5      1        2 
   3  chr3_116635623     ZHar    T    G        0      0        2 
   3  chr3_116635623   Sample    T    G        0      0        2 
   3  chr3_116636858     AAsi    A    G        0      0        2 
   3  chr3_116636858     AKia    A    G        0      0        2 
   3  chr3_116636858     AOna    A    G        0      0        2 
   3  chr3_116636858     ASom    A    G      0.5      1        2 
   3  chr3_116636858     HCab    A    G        0      0        2 
   3  chr3_116636858     HPrz    A    G        0      0        2 
   3  chr3_116636858     ZBoe    A    G        0      0        2 
   3  chr3_116636858     ZGre    A    G        0      0        2 
   3  chr3_116636858     ZHar    A    G        0      0        2 
   3  chr3_116636858   Sample    A    G        0      0        2 
   3  chr3_116637134     AAsi    A    G        1      2        2 
   3  chr3_116637134     AKia    A    G        1      2        2 
   3  chr3_116637134     AOna    A    G        1      2        2 
   3  chr3_116637134     ASom    A    G        1      2        2 
   3  chr3_116637134     HCab    A    G        0      0        2 
   3  chr3_116637134     HPrz    A    G        0      0        2 
   3  chr3_116637134     ZBoe    A    G        0      0        2 
   3  chr3_116637134     ZGre    A    G        0      0        2 
   3  chr3_116637134     ZHar    A    G        1      2        2 
   3  chr3_116637134   Sample    A    G        0      0        2 
   3  chr3_116638261     AAsi    C    G        0      0        2 
   3  chr3_116638261     AKia    C    G        0      0        2 
   3  chr3_116638261     AOna    C    G        0      0        2 
   3  chr3_116638261     ASom    C    G        0      0        2 
   3  chr3_116638261     HCab    C    G        0      0        2 
   3  chr3_116638261     HPrz    C    G        0      0        2 
   3  chr3_116638261     ZBoe    C    G        1      2        2 
   3  chr3_116638261     ZGre    C    G        0      0        2 
   3  chr3_116638261     ZHar    C    G        0      0        2 
   3  chr3_116638261   Sample    C    G        0      0        2 
   3  chr3_116639755     AAsi    T    C        0      0        2 
   3  chr3_116639755     AKia    T    C      0.5      1        2 
   3  chr3_116639755     AOna    T    C        0      0        2 
   3  chr3_116639755     ASom    T    C        0      0        2 
   3  chr3_116639755     HCab    T    C        0      0        2 
   3  chr3_116639755     HPrz    T    C        0      0        2 
   3  chr3_116639755     ZBoe    T    C        0      0        2 
   3  chr3_116639755     ZGre    T    C        0      0        2 
   3  chr3_116639755     ZHar    T    C        0      0        2 
   3  chr3_116639755   Sample    T    C        0      0        2 
   3  chr3_116655123     AAsi    C    T        0      0        2 
   3  chr3_116655123     AKia    C    T        0      0        2 
   3  chr3_116655123     AOna    C    T        0      0        2 
   3  chr3_116655123     ASom    C    T        0      0        2 
   3  chr3_116655123     HCab    C    T        1      2        2 
   3  chr3_116655123     HPrz    C    T        1      2        2 
   3  chr3_116655123     ZBoe    C    T        0      0        2 
   3  chr3_116655123     ZGre    C    T        0      0        2 
   3  chr3_116655123     ZHar    C    T        0      0        2 
   3  chr3_116655123   Sample    C    T        1      2        2 
   3  chr3_116655250     AAsi    T    C        0      0        2 
   3  chr3_116655250     AKia    T    C        0      0        2 
   3  chr3_116655250     AOna    T    C      0.5      1        2 
   3  chr3_116655250     ASom    T    C        0      0        2 
   3  chr3_116655250     HCab    T    C        0      0        2 
   3  chr3_116655250     HPrz    T    C        0      0        2 
   3  chr3_116655250     ZBoe    T    C        0      0        2 
   3  chr3_116655250     ZGre    T    C        0      0        2 
   3  chr3_116655250     ZHar    T    C        0      0        2 
   3  chr3_116655250   Sample    T    C        0      0        2 
   3  chr3_116665342     AAsi    A    G        0      0        2 
   3  chr3_116665342     AKia    A    G        0      0        2 
   3  chr3_116665342     AOna    A    G        0      0        2 
   3  chr3_116665342     ASom    A    G        0      0        2 
   3  chr3_116665342     HCab    A    G        0      0        2 
   3  chr3_116665342     HPrz    A    G        0      0        2 
   3  chr3_116665342     ZBoe    A    G        1      2        2 
   3  chr3_116665342     ZGre    A    G        0      0        2 
   3  chr3_116665342     ZHar    A    G        0      0        2 
   3  chr3_116665342   Sample    A    G        0      0        2 
   3  chr3_116671690     AAsi    A    C        0      0        2 
   3  chr3_116671690     AKia    A    C        0      0        2 
   3  chr3_116671690     AOna    A    C        0      0        2 
   3  chr3_116671690     ASom    A    C        0      0        2 
   3  chr3_116671690     HCab    A    C        0      0        2 
   3  chr3_116671690     HPrz    A    C        0      0        2 
   3  chr3_116671690     ZBoe    A    C        0      0        2 
   3  chr3_116671690     ZGre    A    C        0      0        2 
   3  chr3_116671690     ZHar    A    C      0.5      1        2 
   3  chr3_116671690   Sample    A    C        0      0        2 
   3  chr3_116672628     AAsi    A    C        0      0        2 
   3  chr3_116672628     AKia    A    C        0      0        2 
   3  chr3_116672628     AOna    A    C        0      0        2 
   3  chr3_116672628     ASom    A    C        0      0        2 
   3  chr3_116672628     HCab    A    C        0      0        2 
   3  chr3_116672628     HPrz    A    C        0      0        2 
   3  chr3_116672628     ZBoe    A    C        0      0        2 
   3  chr3_116672628     ZGre    A    C        1      2        2 
   3  chr3_116672628     ZHar    A    C        0      0        2 
   3  chr3_116672628   Sample    A    C        0      0        2 
   3  chr3_116674772     AAsi    T    C        0      0        2 
   3  chr3_116674772     AKia    T    C        0      0        2 
   3  chr3_116674772     AOna    T    C        0      0        2 
   3  chr3_116674772     ASom    T    C        0      0        2 
   3  chr3_116674772     HCab    T    C        0      0        2 
   3  chr3_116674772     HPrz    T    C        0      0        2 
   3  chr3_116674772     ZBoe    T    C      0.5      1        2 
   3  chr3_116674772     ZGre    T    C        0      0        2 
   3  chr3_116674772     ZHar    T    C        0      0        2 
   3  chr3_116674772   Sample    T    C        0      0        2 
   3  chr3_116680150     AAsi    C    T        0      0        2 
   3  chr3_116680150     AKia    C    T      0.5      1        2 
   3  chr3_116680150     AOna    C    T        0      0        2 
   3  chr3_116680150     ASom    C    T        0      0        2 
   3  chr3_116680150     HCab    C    T        0      0        2 
   3  chr3_116680150     HPrz    C    T        0      0        2 
   3  chr3_116680150     ZBoe    C    T        0      0        2 
   3  chr3_116680150     ZGre    C    T        0      0        2 
   3  chr3_116680150     ZHar    C    T        0      0        2 
   3  chr3_116680150   Sample    C    T        0      0        2 
   3  chr3_116680380     AAsi    A    G        0      0        2 
   3  chr3_116680380     AKia    A    G        0      0        2 
   3  chr3_116680380     AOna    A    G        0      0        2 
   3  chr3_116680380     ASom    A    G        0      0        2 
   3  chr3_116680380     HCab    A    G        1      2        2 
   3  chr3_116680380     HPrz    A    G        1      2        2 
   3  chr3_116680380     ZBoe    A    G        0      0        2 
   3  chr3_116680380     ZGre    A    G        0      0        2 
   3  chr3_116680380     ZHar    A    G        0      0        2 
   3  chr3_116680380   Sample    A    G        1      2        2 
   3  chr3_116680533     AAsi    T    C        0      0        2 
   3  chr3_116680533     AKia    T    C        0      0        2 
   3  chr3_116680533     AOna    T    C      0.5      1        2 
   3  chr3_116680533     ASom    T    C        0      0        2 
   3  chr3_116680533     HCab    T    C        0      0        2 
   3  chr3_116680533     HPrz    T    C        0      0        2 
   3  chr3_116680533     ZBoe    T    C        0      0        2 
   3  chr3_116680533     ZGre    T    C        0      0        2 
   3  chr3_116680533     ZHar    T    C        0      0        2 
   3  chr3_116680533   Sample    T    C        0      0        2 
   3  chr3_116681820     AAsi    T    C        0      0        2 
   3  chr3_116681820     AKia    T    C        0      0        2 
   3  chr3_116681820     AOna    T    C      0.5      1        2 
   3  chr3_116681820     ASom    T    C        0      0        2 
   3  chr3_116681820     HCab    T    C        0      0        2 
   3  chr3_116681820     HPrz    T    C        0      0        2 
   3  chr3_116681820     ZBoe    T    C        0      0        2 
   3  chr3_116681820     ZGre    T    C        0      0        2 
   3  chr3_116681820     ZHar    T    C        0      0        2 
   3  chr3_116681820   Sample    T    C        0      0        2 
   3  chr3_116685336     AAsi    C    T        0      0        2 
   3  chr3_116685336     AKia    C    T        0      0        2 
   3  chr3_116685336     AOna    C    T        0      0        2 
   3  chr3_116685336     ASom    C    T        0      0        2 
   3  chr3_116685336     HCab    C    T        0      0        2 
   3  chr3_116685336     HPrz    C    T        0      0        2 
   3  chr3_116685336     ZBoe    C    T      0.5      1        2 
   3  chr3_116685336     ZGre    C    T        0      0        2 
   3  chr3_116685336     ZHar    C    T        0      0        2 
   3  chr3_116685336   Sample    C    T        0      0        2 
   3  chr3_116686901     AAsi    A    T        0      0        2 
   3  chr3_116686901     AKia    A    T        0      0        2 
   3  chr3_116686901     AOna    A    T        0      0        2 
   3  chr3_116686901     ASom    A    T        0      0        2 
   3  chr3_116686901     HCab    A    T        0      0        2 
   3  chr3_116686901     HPrz    A    T        0      0        2 
   3  chr3_116686901     ZBoe    A    T        0      0        2 
   3  chr3_116686901     ZGre    A    T        0      0        2 
   3  chr3_116686901     ZHar    A    T        1      2        2 
   3  chr3_116686901   Sample    A    T        0      0        2 
   3  chr3_116687793     AAsi    T    C        0      0        2 
   3  chr3_116687793     AKia    T    C        0      0        2 
   3  chr3_116687793     AOna    T    C        0      0        2 
   3  chr3_116687793     ASom    T    C        0      0        2 
   3  chr3_116687793     HCab    T    C        0      0        2 
   3  chr3_116687793     HPrz    T    C        0      0        2 
   3  chr3_116687793     ZBoe    T    C        0      0        2 
   3  chr3_116687793     ZGre    T    C        0      0        2 
   3  chr3_116687793     ZHar    T    C        1      2        2 
   3  chr3_116687793   Sample    T    C        0      0        2 
   3  chr3_116693786     AAsi    A    G        0      0        2 
   3  chr3_116693786     AKia    A    G        0      0        2 
   3  chr3_116693786     AOna    A    G        0      0        2 
   3  chr3_116693786     ASom    A    G        0      0        2 
   3  chr3_116693786     HCab    A    G        1      2        2 
   3  chr3_116693786     HPrz    A    G        1      2        2 
   3  chr3_116693786     ZBoe    A    G        0      0        2 
   3  chr3_116693786     ZGre    A    G        0      0        2 
   3  chr3_116693786     ZHar    A    G        0      0        2 
   3  chr3_116693786   Sample    A    G        1      2        2 
   3  chr3_116699728     AAsi    A    G        0      0        2 
   3  chr3_116699728     AKia    A    G        0      0        2 
   3  chr3_116699728     AOna    A    G        0      0        2 
   3  chr3_116699728     ASom    A    G        0      0        2 
   3  chr3_116699728     HCab    A    G        0      0        2 
   3  chr3_116699728     HPrz    A    G        0      0        2 
   3  chr3_116699728     ZBoe    A    G      0.5      1        2 
   3  chr3_116699728     ZGre    A    G        0      0        2 
   3  chr3_116699728     ZHar    A    G        0      0        2 
   3  chr3_116699728   Sample    A    G        0      0        2 
   3  chr3_116699869     AAsi    A    G        0      0        2 
   3  chr3_116699869     AKia    A    G        1      2        2 
   3  chr3_116699869     AOna    A    G        1      2        2 
   3  chr3_116699869     ASom    A    G        0      0        2 
   3  chr3_116699869     HCab    A    G        0      0        2 
   3  chr3_116699869     HPrz    A    G        0      0        2 
   3  chr3_116699869     ZBoe    A    G        0      0        2 
   3  chr3_116699869     ZGre    A    G        0      0        2 
   3  chr3_116699869     ZHar    A    G        0      0        2 
   3  chr3_116699869   Sample    A    G        0      0        2 
   3  chr3_116701422     AAsi    G    A        0      0        2 
   3  chr3_116701422     AKia    G    A        0      0        2 
   3  chr3_116701422     AOna    G    A        0      0        2 
   3  chr3_116701422     ASom    G    A        0      0        2 
   3  chr3_116701422     HCab    G    A        1      2        2 
   3  chr3_116701422     HPrz    G    A        1      2        2 
   3  chr3_116701422     ZBoe    G    A        0      0        2 
   3  chr3_116701422     ZGre    G    A        0      0        2 
   3  chr3_116701422     ZHar    G    A        0      0        2 
   3  chr3_116701422   Sample    G    A        1      2        2 
   3  chr3_116701457     AAsi    A    C        0      0        2 
   3  chr3_116701457     AKia    A    C        0      0        2 
   3  chr3_116701457     AOna    A    C        0      0        2 
   3  chr3_116701457     ASom    A    C        0      0        2 
   3  chr3_116701457     HCab    A    C      0.5      1        2 
   3  chr3_116701457     HPrz    A    C        0      0        2 
   3  chr3_116701457     ZBoe    A    C        0      0        2 
   3  chr3_116701457     ZGre    A    C        0      0        2 
   3  chr3_116701457     ZHar    A    C        0      0        2 
   3  chr3_116701457   Sample    A    C        0      0        2 
   3  chr3_116706866     AAsi    T    C        0      0        2 
   3  chr3_116706866     AKia    T    C        0      0        2 
   3  chr3_116706866     AOna    T    C        0      0        2 
   3  chr3_116706866     ASom    T    C        0      0        2 
   3  chr3_116706866     HCab    T    C        1      2        2 
   3  chr3_116706866     HPrz    T    C        1      2        2 
   3  chr3_116706866     ZBoe    T    C        0      0        2 
   3  chr3_116706866     ZGre    T    C        0      0        2 
   3  chr3_116706866     ZHar    T    C        0      0        2 
   3  chr3_116706866   Sample    T    C        1      2        2 
   3  chr3_116706889     AAsi    G    C        0      0        2 
   3  chr3_116706889     AKia    G    C        0      0        2 
   3  chr3_116706889     AOna    G    C        0      0        2 
   3  chr3_116706889     ASom    G    C        0      0        2 
   3  chr3_116706889     HCab    G    C        0      0        2 
   3  chr3_116706889     HPrz    G    C        0      0        2 
   3  chr3_116706889     ZBoe    G    C        0      0        2 
   3  chr3_116706889     ZGre    G    C        0      0        2 
   3  chr3_116706889     ZHar    G    C      0.5      1        2 
   3  chr3_116706889   Sample    G    C        0      0        2 
   3  chr3_116712149     AAsi    T    C        0      0        2 
   3  chr3_116712149     AKia    T    C        0      0        2 
   3  chr3_116712149     AOna    T    C        0      0        2 
   3  chr3_116712149     ASom    T    C      0.5      1        2 
   3  chr3_116712149     HCab    T    C        0      0        2 
   3  chr3_116712149     HPrz    T    C        0      0        2 
   3  chr3_116712149     ZBoe    T    C        0      0        2 
   3  chr3_116712149     ZGre    T    C        0      0        2 
   3  chr3_116712149     ZHar    T    C        0      0        2 
   3  chr3_116712149   Sample    T    C        0      0        2 
   3  chr3_116713872     AAsi    C    T        1      2        2 
   3  chr3_116713872     AKia    C    T        1      2        2 
   3  chr3_116713872     AOna    C    T        1      2        2 
   3  chr3_116713872     ASom    C    T        1      2        2 
   3  chr3_116713872     HCab    C    T        0      0        2 
   3  chr3_116713872     HPrz    C    T        0      0        2 
   3  chr3_116713872     ZBoe    C    T        0      0        2 
   3  chr3_116713872     ZGre    C    T        0      0        2 
   3  chr3_116713872     ZHar    C    T        0      0        2 
   3  chr3_116713872   Sample    C    T        0      0        2 
   3  chr3_116717352     AAsi    C    A        0      0        2 
   3  chr3_116717352     AKia    C    A        0      0        2 
   3  chr3_116717352     AOna    C    A        0      0        2 
   3  chr3_116717352     ASom    C    A        0      0        2 
   3  chr3_116717352     HCab    C    A        1      2        2 
   3  chr3_116717352     HPrz    C    A        1      2        2 
   3  chr3_116717352     ZBoe    C    A        0      0        2 
   3  chr3_116717352     ZGre    C    A        0      0        2 
   3  chr3_116717352     ZHar    C    A        0      0        2 
   3  chr3_116717352   Sample    C    A        1      2        2 
   3  chr3_116717546     AAsi    A    G        0      0        2 
   3  chr3_116717546     AKia    A    G        0      0        2 
   3  chr3_116717546     AOna    A    G        0      0        2 
   3  chr3_116717546     ASom    A    G        0      0        2 
   3  chr3_116717546     HCab    A    G        1      2        2 
   3  chr3_116717546     HPrz    A    G        1      2        2 
   3  chr3_116717546     ZBoe    A    G        0      0        2 
   3  chr3_116717546     ZGre    A    G        0      0        2 
   3  chr3_116717546     ZHar    A    G        0      0        2 
   3  chr3_116717546   Sample    A    G        1      2        2 
   3  chr3_116728193     AAsi    C    T        0      0        2 
   3  chr3_116728193     AKia    C    T        0      0        2 
   3  chr3_116728193     AOna    C    T        0      0        2 
   3  chr3_116728193     ASom    C    T        0      0        2 
   3  chr3_116728193     HCab    C    T        1      2        2 
   3  chr3_116728193     HPrz    C    T        1      2        2 
   3  chr3_116728193     ZBoe    C    T        0      0        2 
   3  chr3_116728193     ZGre    C    T        0      0        2 
   3  chr3_116728193     ZHar    C    T        0      0        2 
   3  chr3_116728193   Sample    C    T        1      2        2 
   3  chr3_116730855     AAsi    C    T        0      0        2 
   3  chr3_116730855     AKia    C    T        0      0        2 
   3  chr3_116730855     AOna    C    T        0      0        2 
   3  chr3_116730855     ASom    C    T        0      0        2 
   3  chr3_116730855     HCab    C    T        1      2        2 
   3  chr3_116730855     HPrz    C    T        1      2        2 
   3  chr3_116730855     ZBoe    C    T        0      0        2 
   3  chr3_116730855     ZGre    C    T        0      0        2 
   3  chr3_116730855     ZHar    C    T        0      0        2 
   3  chr3_116730855   Sample    C    T        1      2        2 
   3  chr3_116732170     AAsi    G    A        0      0        2 
   3  chr3_116732170     AKia    G    A        0      0        2 
   3  chr3_116732170     AOna    G    A        0      0        2 
   3  chr3_116732170     ASom    G    A        0      0        2 
   3  chr3_116732170     HCab    G    A        1      2        2 
   3  chr3_116732170     HPrz    G    A        1      2        2 
   3  chr3_116732170     ZBoe    G    A        0      0        2 
   3  chr3_116732170     ZGre    G    A        0      0        2 
   3  chr3_116732170     ZHar    G    A        0      0        2 
   3  chr3_116732170   Sample    G    A        1      2        2 
   3  chr3_116734857     AAsi    A    G      0.5      1        2 
   3  chr3_116734857     AKia    A    G        0      0        2 
   3  chr3_116734857     AOna    A    G        0      0        2 
   3  chr3_116734857     ASom    A    G        0      0        2 
   3  chr3_116734857     HCab    A    G        0      0        2 
   3  chr3_116734857     HPrz    A    G        0      0        2 
   3  chr3_116734857     ZBoe    A    G        0      0        2 
   3  chr3_116734857     ZGre    A    G        0      0        2 
   3  chr3_116734857     ZHar    A    G        0      0        2 
   3  chr3_116734857   Sample    A    G        0      0        2 
   3  chr3_116736547     AAsi    T    C        0      0        2 
   3  chr3_116736547     AKia    T    C        0      0        2 
   3  chr3_116736547     AOna    T    C        0      0        2 
   3  chr3_116736547     ASom    T    C        0      0        2 
   3  chr3_116736547     HCab    T    C        0      0        2 
   3  chr3_116736547     HPrz    T    C        0      0        2 
   3  chr3_116736547     ZBoe    T    C        0      0        2 
   3  chr3_116736547     ZGre    T    C      0.5      1        2 
   3  chr3_116736547     ZHar    T    C        0      0        2 
   3  chr3_116736547   Sample    T    C        0      0        2 
   3  chr3_116736602     AAsi    A    G        0      0        2 
   3  chr3_116736602     AKia    A    G        0      0        2 
   3  chr3_116736602     AOna    A    G        0      0        2 
   3  chr3_116736602     ASom    A    G        0      0        2 
   3  chr3_116736602     HCab    A    G        1      2        2 
   3  chr3_116736602     HPrz    A    G        1      2        2 
   3  chr3_116736602     ZBoe    A    G        0      0        2 
   3  chr3_116736602     ZGre    A    G        0      0        2 
   3  chr3_116736602     ZHar    A    G        0      0        2 
   3  chr3_116736602   Sample    A    G        1      2        2 
   3  chr3_116737726     AAsi    T    A        0      0        2 
   3  chr3_116737726     AKia    T    A        0      0        2 
   3  chr3_116737726     AOna    T    A        0      0        2 
   3  chr3_116737726     ASom    T    A        0      0        2 
   3  chr3_116737726     HCab    T    A        0      0        2 
   3  chr3_116737726     HPrz    T    A        0      0        2 
   3  chr3_116737726     ZBoe    T    A        1      2        2 
   3  chr3_116737726     ZGre    T    A        0      0        2 
   3  chr3_116737726     ZHar    T    A        0      0        2 
   3  chr3_116737726   Sample    T    A        0      0        2 
   3  chr3_116741875     AAsi    G    A        0      0        2 
   3  chr3_116741875     AKia    G    A        0      0        2 
   3  chr3_116741875     AOna    G    A        0      0        2 
   3  chr3_116741875     ASom    G    A        0      0        2 
   3  chr3_116741875     HCab    G    A        1      2        2 
   3  chr3_116741875     HPrz    G    A        1      2        2 
   3  chr3_116741875     ZBoe    G    A        0      0        2 
   3  chr3_116741875     ZGre    G    A        0      0        2 
   3  chr3_116741875     ZHar    G    A        0      0        2 
   3  chr3_116741875   Sample    G    A        1      2        2 
   3  chr3_116743167     AAsi    G    A        1      2        2 
   3  chr3_116743167     AKia    G    A        0      0        2 
   3  chr3_116743167     AOna    G    A        0      0        2 
   3  chr3_116743167     ASom    G    A        1      2        2 
   3  chr3_116743167     HCab    G    A        0      0        2 
   3  chr3_116743167     HPrz    G    A        0      0        2 
   3  chr3_116743167     ZBoe    G    A        0      0        2 
   3  chr3_116743167     ZGre    G    A        0      0        2 
   3  chr3_116743167     ZHar    G    A        0      0        2 
   3  chr3_116743167   Sample    G    A        0      0        2 
   3  chr3_116745172     AAsi    T    G        0      0        2 
   3  chr3_116745172     AKia    T    G        0      0        2 
   3  chr3_116745172     AOna    T    G        0      0        2 
   3  chr3_116745172     ASom    T    G        0      0        2 
   3  chr3_116745172     HCab    T    G        1      2        2 
   3  chr3_116745172     HPrz    T    G        1      2        2 
   3  chr3_116745172     ZBoe    T    G        0      0        2 
   3  chr3_116745172     ZGre    T    G        0      0        2 
   3  chr3_116745172     ZHar    T    G        0      0        2 
   3  chr3_116745172   Sample    T    G        1      2        2 
   3  chr3_116745360     AAsi    G    A        0      0        2 
   3  chr3_116745360     AKia    G    A        0      0        2 
   3  chr3_116745360     AOna    G    A        0      0        2 
   3  chr3_116745360     ASom    G    A        0      0        2 
   3  chr3_116745360     HCab    G    A        1      2        2 
   3  chr3_116745360     HPrz    G    A        1      2        2 
   3  chr3_116745360     ZBoe    G    A        0      0        2 
   3  chr3_116745360     ZGre    G    A        0      0        2 
   3  chr3_116745360     ZHar    G    A        0      0        2 
   3  chr3_116745360   Sample    G    A        1      2        2 
   3  chr3_116746488     AAsi    A    G        0      0        2 
   3  chr3_116746488     AKia    A    G        0      0        2 
   3  chr3_116746488     AOna    A    G        0      0        2 
   3  chr3_116746488     ASom    A    G        0      0        2 
   3  chr3_116746488     HCab    A    G        1      2        2 
   3  chr3_116746488     HPrz    A    G        1      2        2 
   3  chr3_116746488     ZBoe    A    G        0      0        2 
   3  chr3_116746488     ZGre    A    G        0      0        2 
   3  chr3_116746488     ZHar    A    G        0      0        2 
   3  chr3_116746488   Sample    A    G        1      2        2 
   3  chr3_116746628     AAsi    C    G        0      0        2 
   3  chr3_116746628     AKia    C    G        0      0        2 
   3  chr3_116746628     AOna    C    G        0      0        2 
   3  chr3_116746628     ASom    C    G        0      0        2 
   3  chr3_116746628     HCab    C    G        0      0        2 
   3  chr3_116746628     HPrz    C    G        0      0        2 
   3  chr3_116746628     ZBoe    C    G        0      0        2 
   3  chr3_116746628     ZGre    C    G        1      2        2 
   3  chr3_116746628     ZHar    C    G        0      0        2 
   3  chr3_116746628   Sample    C    G        0      0        2 
   3  chr3_116747758     AAsi    G    T        0      0        2 
   3  chr3_116747758     AKia    G    T        0      0        2 
   3  chr3_116747758     AOna    G    T        0      0        2 
   3  chr3_116747758     ASom    G    T        0      0        2 
   3  chr3_116747758     HCab    G    T        1      2        2 
   3  chr3_116747758     HPrz    G    T        1      2        2 
   3  chr3_116747758     ZBoe    G    T        0      0        2 
   3  chr3_116747758     ZGre    G    T        0      0        2 
   3  chr3_116747758     ZHar    G    T        0      0        2 
   3  chr3_116747758   Sample    G    T        1      2        2 
   3  chr3_116748001     AAsi    A    C        0      0        2 
   3  chr3_116748001     AKia    A    C        0      0        2 
   3  chr3_116748001     AOna    A    C        0      0        2 
   3  chr3_116748001     ASom    A    C        0      0        2 
   3  chr3_116748001     HCab    A    C        1      2        2 
   3  chr3_116748001     HPrz    A    C        1      2        2 
   3  chr3_116748001     ZBoe    A    C        0      0        2 
   3  chr3_116748001     ZGre    A    C        0      0        2 
   3  chr3_116748001     ZHar    A    C        0      0        2 
   3  chr3_116748001   Sample    A    C        1      2        2 
   3  chr3_116748055     AAsi    A    G        1      2        2 
   3  chr3_116748055     AKia    A    G        0      0        2 
   3  chr3_116748055     AOna    A    G        1      2        2 
   3  chr3_116748055     ASom    A    G        1      2        2 
   3  chr3_116748055     HCab    A    G        0      0        2 
   3  chr3_116748055     HPrz    A    G        0      0        2 
   3  chr3_116748055     ZBoe    A    G        0      0        2 
   3  chr3_116748055     ZGre    A    G        0      0        2 
   3  chr3_116748055     ZHar    A    G        0      0        2 
   3  chr3_116748055   Sample    A    G        0      0        2 
   3  chr3_116749208     AAsi    T    C        1      2        2 
   3  chr3_116749208     AKia    T    C        0      0        2 
   3  chr3_116749208     AOna    T    C        0      0        2 
   3  chr3_116749208     ASom    T    C        1      2        2 
   3  chr3_116749208     HCab    T    C        0      0        2 
   3  chr3_116749208     HPrz    T    C        0      0        2 
   3  chr3_116749208     ZBoe    T    C        0      0        2 
   3  chr3_116749208     ZGre    T    C        0      0        2 
   3  chr3_116749208     ZHar    T    C        0      0        2 
   3  chr3_116749208   Sample    T    C        0      0        2 
   3  chr3_116751151     AAsi    G    A        0      0        2 
   3  chr3_116751151     AKia    G    A        0      0        2 
   3  chr3_116751151     AOna    G    A        0      0        2 
   3  chr3_116751151     ASom    G    A        0      0        2 
   3  chr3_116751151     HCab    G    A        1      2        2 
   3  chr3_116751151     HPrz    G    A        1      2        2 
   3  chr3_116751151     ZBoe    G    A        0      0        2 
   3  chr3_116751151     ZGre    G    A        0      0        2 
   3  chr3_116751151     ZHar    G    A        0      0        2 
   3  chr3_116751151   Sample    G    A        1      2        2 
   3  chr3_116752163     AAsi    T    C        0      0        2 
   3  chr3_116752163     AKia    T    C        0      0        2 
   3  chr3_116752163     AOna    T    C        0      0        2 
   3  chr3_116752163     ASom    T    C        0      0        2 
   3  chr3_116752163     HCab    T    C        0      0        2 
   3  chr3_116752163     HPrz    T    C        0      0        2 
   3  chr3_116752163     ZBoe    T    C        0      0        2 
   3  chr3_116752163     ZGre    T    C        1      2        2 
   3  chr3_116752163     ZHar    T    C        0      0        2 
   3  chr3_116752163   Sample    T    C        0      0        2 
   3  chr3_116763379     AAsi    T    C        0      0        2 
   3  chr3_116763379     AKia    T    C        0      0        2 
   3  chr3_116763379     AOna    T    C        0      0        2 
   3  chr3_116763379     ASom    T    C        0      0        2 
   3  chr3_116763379     HCab    T    C        1      2        2 
   3  chr3_116763379     HPrz    T    C        1      2        2 
   3  chr3_116763379     ZBoe    T    C        0      0        2 
   3  chr3_116763379     ZGre    T    C        0      0        2 
   3  chr3_116763379     ZHar    T    C        0      0        2 
   3  chr3_116763379   Sample    T    C        1      2        2 
   3  chr3_116768990     AAsi    T    C        0      0        2 
   3  chr3_116768990     AKia    T    C        0      0        2 
   3  chr3_116768990     AOna    T    C        0      0        2 
   3  chr3_116768990     ASom    T    C        0      0        2 
   3  chr3_116768990     HCab    T    C      0.5      1        2 
   3  chr3_116768990     HPrz    T    C        0      0        2 
   3  chr3_116768990     ZBoe    T    C        0      0        2 
   3  chr3_116768990     ZGre    T    C        0      0        2 
   3  chr3_116768990     ZHar    T    C        0      0        2 
   3  chr3_116768990   Sample    T    C        0      0        2 
   3  chr3_116774006     AAsi    G    T        0      0        2 
   3  chr3_116774006     AKia    G    T        0      0        2 
   3  chr3_116774006     AOna    G    T        1      2        2 
   3  chr3_116774006     ASom    G    T        0      0        2 
   3  chr3_116774006     HCab    G    T        0      0        2 
   3  chr3_116774006     HPrz    G    T        0      0        2 
   3  chr3_116774006     ZBoe    G    T        0      0        2 
   3  chr3_116774006     ZGre    G    T        0      0        2 
   3  chr3_116774006     ZHar    G    T        0      0        2 
   3  chr3_116774006   Sample    G    T        0      0        2 
   3  chr3_116774259     AAsi    C    T        0      0        2 
   3  chr3_116774259     AKia    C    T        0      0        2 
   3  chr3_116774259     AOna    C    T        0      0        2 
   3  chr3_116774259     ASom    C    T        0      0        2 
   3  chr3_116774259     HCab    C    T        1      2        2 
   3  chr3_116774259     HPrz    C    T        1      2        2 
   3  chr3_116774259     ZBoe    C    T        0      0        2 
   3  chr3_116774259     ZGre    C    T        0      0        2 
   3  chr3_116774259     ZHar    C    T        0      0        2 
   3  chr3_116774259   Sample    C    T        1      2        2 
   3  chr3_116776303     AAsi    T    C        0      0        2 
   3  chr3_116776303     AKia    T    C        0      0        2 
   3  chr3_116776303     AOna    T    C        0      0        2 
   3  chr3_116776303     ASom    T    C        0      0        2 
   3  chr3_116776303     HCab    T    C      0.5      1        2 
   3  chr3_116776303     HPrz    T    C      0.5      1        2 
   3  chr3_116776303     ZBoe    T    C        0      0        2 
   3  chr3_116776303     ZGre    T    C        0      0        2 
   3  chr3_116776303     ZHar    T    C        0      0        2 
   3  chr3_116776303   Sample    T    C        0      0        2 
   3  chr3_116780093     AAsi    T    A        0      0        2 
   3  chr3_116780093     AKia    T    A        0      0        2 
   3  chr3_116780093     AOna    T    A        0      0        2 
   3  chr3_116780093     ASom    T    A        0      0        2 
   3  chr3_116780093     HCab    T    A        1      2        2 
   3  chr3_116780093     HPrz    T    A        1      2        2 
   3  chr3_116780093     ZBoe    T    A        0      0        2 
   3  chr3_116780093     ZGre    T    A        0      0        2 
   3  chr3_116780093     ZHar    T    A        0      0        2 
   3  chr3_116780093   Sample    T    A        1      2        2 
   3  chr3_116781136     AAsi    A    G        0      0        2 
   3  chr3_116781136     AKia    A    G        1      2        2 
   3  chr3_116781136     AOna    A    G        1      2        2 
   3  chr3_116781136     ASom    A    G        0      0        2 
   3  chr3_116781136     HCab    A    G        0      0        2 
   3  chr3_116781136     HPrz    A    G        0      0        2 
   3  chr3_116781136     ZBoe    A    G        0      0        2 
   3  chr3_116781136     ZGre    A    G        0      0        2 
   3  chr3_116781136     ZHar    A    G        0      0        2 
   3  chr3_116781136   Sample    A    G        0      0        2 
   3  chr3_116783886     AAsi    T    A        0      0        2 
   3  chr3_116783886     AKia    T    A        0      0        2 
   3  chr3_116783886     AOna    T    A        0      0        2 
   3  chr3_116783886     ASom    T    A        0      0        2 
   3  chr3_116783886     HCab    T    A        0      0        2 
   3  chr3_116783886     HPrz    T    A        0      0        2 
   3  chr3_116783886     ZBoe    T    A        0      0        2 
   3  chr3_116783886     ZGre    T    A      0.5      1        2 
   3  chr3_116783886     ZHar    T    A        0      0        2 
   3  chr3_116783886   Sample    T    A        0      0        2 
   3  chr3_116795152     AAsi    A    G        0      0        2 
   3  chr3_116795152     AKia    A    G        0      0        2 
   3  chr3_116795152     AOna    A    G        0      0        2 
   3  chr3_116795152     ASom    A    G        0      0        2 
   3  chr3_116795152     HCab    A    G        0      0        2 
   3  chr3_116795152     HPrz    A    G        0      0        2 
   3  chr3_116795152     ZBoe    A    G        0      0        2 
   3  chr3_116795152     ZGre    A    G        1      2        2 
   3  chr3_116795152     ZHar    A    G        0      0        2 
   3  chr3_116795152   Sample    A    G        0      0        2 
   3  chr3_116798471     AAsi    G    A        0      0        2 
   3  chr3_116798471     AKia    G    A        0      0        2 
   3  chr3_116798471     AOna    G    A        0      0        2 
   3  chr3_116798471     ASom    G    A        0      0        2 
   3  chr3_116798471     HCab    G    A        0      0        2 
   3  chr3_116798471     HPrz    G    A        0      0        2 
   3  chr3_116798471     ZBoe    G    A        0      0        2 
   3  chr3_116798471     ZGre    G    A        0      0        2 
   3  chr3_116798471     ZHar    G    A      0.5      1        2 
   3  chr3_116798471   Sample    G    A        0      0        2 
   3  chr3_116801193     AAsi    G    A        0      0        2 
   3  chr3_116801193     AKia    G    A        0      0        2 
   3  chr3_116801193     AOna    G    A        0      0        2 
   3  chr3_116801193     ASom    G    A        0      0        2 
   3  chr3_116801193     HCab    G    A        1      2        2 
   3  chr3_116801193     HPrz    G    A        1      2        2 
   3  chr3_116801193     ZBoe    G    A        0      0        2 
   3  chr3_116801193     ZGre    G    A        0      0        2 
   3  chr3_116801193     ZHar    G    A        0      0        2 
   3  chr3_116801193   Sample    G    A        1      2        2 
   3  chr3_116809494     AAsi    A    G        0      0        2 
   3  chr3_116809494     AKia    A    G        0      0        2 
   3  chr3_116809494     AOna    A    G        0      0        2 
   3  chr3_116809494     ASom    A    G        0      0        2 
   3  chr3_116809494     HCab    A    G      0.5      1        2 
   3  chr3_116809494     HPrz    A    G        0      0        2 
   3  chr3_116809494     ZBoe    A    G        0      0        2 
   3  chr3_116809494     ZGre    A    G        0      0        2 
   3  chr3_116809494     ZHar    A    G        0      0        2 
   3  chr3_116809494   Sample    A    G        0      0        2 
   3  chr3_116821032     AAsi    C    T        0      0        2 
   3  chr3_116821032     AKia    C    T        0      0        2 
   3  chr3_116821032     AOna    C    T        0      0        2 
   3  chr3_116821032     ASom    C    T        0      0        2 
   3  chr3_116821032     HCab    C    T        1      2        2 
   3  chr3_116821032     HPrz    C    T        1      2        2 
   3  chr3_116821032     ZBoe    C    T        0      0        2 
   3  chr3_116821032     ZGre    C    T        0      0        2 
   3  chr3_116821032     ZHar    C    T        0      0        2 
   3  chr3_116821032   Sample    C    T        1      2        2 
   3  chr3_116821395     AAsi    G    C        0      0        2 
   3  chr3_116821395     AKia    G    C        0      0        2 
   3  chr3_116821395     AOna    G    C        0      0        2 
   3  chr3_116821395     ASom    G    C        0      0        2 
   3  chr3_116821395     HCab    G    C        1      2        2 
   3  chr3_116821395     HPrz    G    C      0.5      1        2 
   3  chr3_116821395     ZBoe    G    C        0      0        2 
   3  chr3_116821395     ZGre    G    C        0      0        2 
   3  chr3_116821395     ZHar    G    C        0      0        2 
   3  chr3_116821395   Sample    G    C        1      2        2 
   3  chr3_116823434     AAsi    T    C        0      0        2 
   3  chr3_116823434     AKia    T    C        0      0        2 
   3  chr3_116823434     AOna    T    C        0      0        2 
   3  chr3_116823434     ASom    T    C        0      0        2 
   3  chr3_116823434     HCab    T    C        0      0        2 
   3  chr3_116823434     HPrz    T    C        0      0        2 
   3  chr3_116823434     ZBoe    T    C        0      0        2 
   3  chr3_116823434     ZGre    T    C        0      0        2 
   3  chr3_116823434     ZHar    T    C        1      2        2 
   3  chr3_116823434   Sample    T    C        0      0        2 
   3  chr3_116825530     AAsi    A    G        0      0        2 
   3  chr3_116825530     AKia    A    G        0      0        2 
   3  chr3_116825530     AOna    A    G        0      0        2 
   3  chr3_116825530     ASom    A    G        0      0        2 
   3  chr3_116825530     HCab    A    G        1      2        2 
   3  chr3_116825530     HPrz    A    G        1      2        2 
   3  chr3_116825530     ZBoe    A    G        0      0        2 
   3  chr3_116825530     ZGre    A    G        0      0        2 
   3  chr3_116825530     ZHar    A    G        0      0        2 
   3  chr3_116825530   Sample    A    G        1      2        2 
   3  chr3_116832479     AAsi    G    A        0      0        2 
   3  chr3_116832479     AKia    G    A        1      2        2 
   3  chr3_116832479     AOna    G    A      0.5      1        2 
   3  chr3_116832479     ASom    G    A        0      0        2 
   3  chr3_116832479     HCab    G    A        0      0        2 
   3  chr3_116832479     HPrz    G    A        0      0        2 
   3  chr3_116832479     ZBoe    G    A        0      0        2 
   3  chr3_116832479     ZGre    G    A        0      0        2 
   3  chr3_116832479     ZHar    G    A        0      0        2 
   3  chr3_116832479   Sample    G    A        0      0        2 
   3  chr3_116833433     AAsi    A    G        0      0        2 
   3  chr3_116833433     AKia    A    G        0      0        2 
   3  chr3_116833433     AOna    A    G        0      0        2 
   3  chr3_116833433     ASom    A    G        0      0        2 
   3  chr3_116833433     HCab    A    G        0      0        2 
   3  chr3_116833433     HPrz    A    G        0      0        2 
   3  chr3_116833433     ZBoe    A    G        0      0        2 
   3  chr3_116833433     ZGre    A    G      0.5      1        2 
   3  chr3_116833433     ZHar    A    G        0      0        2 
   3  chr3_116833433   Sample    A    G        0      0        2 
   3  chr3_116835767     AAsi    C    T        0      0        2 
   3  chr3_116835767     AKia    C    T      0.5      1        2 
   3  chr3_116835767     AOna    C    T        0      0        2 
   3  chr3_116835767     ASom    C    T        0      0        2 
   3  chr3_116835767     HCab    C    T        0      0        2 
   3  chr3_116835767     HPrz    C    T        0      0        2 
   3  chr3_116835767     ZBoe    C    T        0      0        2 
   3  chr3_116835767     ZGre    C    T        0      0        2 
   3  chr3_116835767     ZHar    C    T        0      0        2 
   3  chr3_116835767   Sample    C    T        0      0        2 
   3  chr3_116836267     AAsi    T    C      0.5      1        2 
   3  chr3_116836267     AKia    T    C        0      0        2 
   3  chr3_116836267     AOna    T    C        0      0        2 
   3  chr3_116836267     ASom    T    C      0.5      1        2 
   3  chr3_116836267     HCab    T    C        0      0        2 
   3  chr3_116836267     HPrz    T    C        0      0        2 
   3  chr3_116836267     ZBoe    T    C        0      0        2 
   3  chr3_116836267     ZGre    T    C        0      0        2 
   3  chr3_116836267     ZHar    T    C        0      0        2 
   3  chr3_116836267   Sample    T    C        0      0        2 
   3  chr3_116838541     AAsi    A    G        0      0        2 
   3  chr3_116838541     AKia    A    G        0      0        2 
   3  chr3_116838541     AOna    A    G        0      0        2 
   3  chr3_116838541     ASom    A    G        0      0        2 
   3  chr3_116838541     HCab    A    G        0      0        2 
   3  chr3_116838541     HPrz    A    G        0      0        2 
   3  chr3_116838541     ZBoe    A    G      0.5      1        2 
   3  chr3_116838541     ZGre    A    G        0      0        2 
   3  chr3_116838541     ZHar    A    G        0      0        2 
   3  chr3_116838541   Sample    A    G        0      0        2 
   3  chr3_116839598     AAsi    T    C      0.5      1        2 
   3  chr3_116839598     AKia    T    C        0      0        2 
   3  chr3_116839598     AOna    T    C        0      0        2 
   3  chr3_116839598     ASom    T    C        0      0        2 
   3  chr3_116839598     HCab    T    C        0      0        2 
   3  chr3_116839598     HPrz    T    C        0      0        2 
   3  chr3_116839598     ZBoe    T    C        0      0        2 
   3  chr3_116839598     ZGre    T    C        0      0        2 
   3  chr3_116839598     ZHar    T    C        0      0        2 
   3  chr3_116839598   Sample    T    C        0      0        2 
   3  chr3_116840461     AAsi    G    T        0      0        2 
   3  chr3_116840461     AKia    G    T        1      2        2 
   3  chr3_116840461     AOna    G    T        1      2        2 
   3  chr3_116840461     ASom    G    T        0      0        2 
   3  chr3_116840461     HCab    G    T        0      0        2 
   3  chr3_116840461     HPrz    G    T        0      0        2 
   3  chr3_116840461     ZBoe    G    T        0      0        2 
   3  chr3_116840461     ZGre    G    T        0      0        2 
   3  chr3_116840461     ZHar    G    T        0      0        2 
   3  chr3_116840461   Sample    G    T        0      0        2 
   3  chr3_116841695     AAsi    T    C        0      0        2 
   3  chr3_116841695     AKia    T    C        0      0        2 
   3  chr3_116841695     AOna    T    C        0      0        2 
   3  chr3_116841695     ASom    T    C        0      0        2 
   3  chr3_116841695     HCab    T    C        0      0        2 
   3  chr3_116841695     HPrz    T    C        0      0        2 
   3  chr3_116841695     ZBoe    T    C      0.5      1        2 
   3  chr3_116841695     ZGre    T    C        0      0        2 
   3  chr3_116841695     ZHar    T    C        0      0        2 
   3  chr3_116841695   Sample    T    C        0      0        2 
   3  chr3_116842665     AAsi    T    A        0      0        2 
   3  chr3_116842665     AKia    T    A        0      0        2 
   3  chr3_116842665     AOna    T    A        0      0        2 
   3  chr3_116842665     ASom    T    A        0      0        2 
   3  chr3_116842665     HCab    T    A        1      2        2 
   3  chr3_116842665     HPrz    T    A        1      2        2 
   3  chr3_116842665     ZBoe    T    A        0      0        2 
   3  chr3_116842665     ZGre    T    A        0      0        2 
   3  chr3_116842665     ZHar    T    A        0      0        2 
   3  chr3_116842665   Sample    T    A        1      2        2 
   3  chr3_116844621     AAsi    A    G        0      0        2 
   3  chr3_116844621     AKia    A    G        0      0        2 
   3  chr3_116844621     AOna    A    G        0      0        2 
   3  chr3_116844621     ASom    A    G        0      0        2 
   3  chr3_116844621     HCab    A    G        0      0        2 
   3  chr3_116844621     HPrz    A    G        0      0        2 
   3  chr3_116844621     ZBoe    A    G        0      0        2 
   3  chr3_116844621     ZGre    A    G      0.5      1        2 
   3  chr3_116844621     ZHar    A    G        0      0        2 
   3  chr3_116844621   Sample    A    G        0      0        2 
   3  chr3_116862716     AAsi    G    A        0      0        2 
   3  chr3_116862716     AKia    G    A        0      0        2 
   3  chr3_116862716     AOna    G    A        0      0        2 
   3  chr3_116862716     ASom    G    A        0      0        2 
   3  chr3_116862716     HCab    G    A        0      0        2 
   3  chr3_116862716     HPrz    G    A        0      0        2 
   3  chr3_116862716     ZBoe    G    A        1      2        2 
   3  chr3_116862716     ZGre    G    A      0.5      1        2 
   3  chr3_116862716     ZHar    G    A        0      0        2 
   3  chr3_116862716   Sample    G    A        0      0        2 
   3  chr3_116863229     AAsi    C    T        0      0        2 
   3  chr3_116863229     AKia    C    T        0      0        2 
   3  chr3_116863229     AOna    C    T        0      0        2 
   3  chr3_116863229     ASom    C    T        0      0        2 
   3  chr3_116863229     HCab    C    T        0      0        2 
   3  chr3_116863229     HPrz    C    T        0      0        2 
   3  chr3_116863229     ZBoe    C    T        1      2        2 
   3  chr3_116863229     ZGre    C    T        0      0        2 
   3  chr3_116863229     ZHar    C    T        0      0        2 
   3  chr3_116863229   Sample    C    T        0      0        2 
   3  chr3_116872040     AAsi    C    A        0      0        2 
   3  chr3_116872040     AKia    C    A        0      0        2 
   3  chr3_116872040     AOna    C    A        0      0        2 
   3  chr3_116872040     ASom    C    A        0      0        2 
   3  chr3_116872040     HCab    C    A        1      2        2 
   3  chr3_116872040     HPrz    C    A        1      2        2 
   3  chr3_116872040     ZBoe    C    A        0      0        2 
   3  chr3_116872040     ZGre    C    A        0      0        2 
   3  chr3_116872040     ZHar    C    A        0      0        2 
   3  chr3_116872040   Sample    C    A        1      2        2 
   3  chr3_116872895     AAsi    C    T        0      0        2 
   3  chr3_116872895     AKia    C    T        0      0        2 
   3  chr3_116872895     AOna    C    T        1      2        2 
   3  chr3_116872895     ASom    C    T        0      0        2 
   3  chr3_116872895     HCab    C    T        0      0        2 
   3  chr3_116872895     HPrz    C    T        0      0        2 
   3  chr3_116872895     ZBoe    C    T        0      0        2 
   3  chr3_116872895     ZGre    C    T        0      0        2 
   3  chr3_116872895     ZHar    C    T        0      0        2 
   3  chr3_116872895   Sample    C    T        0      0        2 
   3  chr3_116874866     AAsi    C    T        0      0        2 
   3  chr3_116874866     AKia    C    T        0      0        2 
   3  chr3_116874866     AOna    C    T        0      0        2 
   3  chr3_116874866     ASom    C    T        0      0        2 
   3  chr3_116874866     HCab    C    T        1      2        2 
   3  chr3_116874866     HPrz    C    T        1      2        2 
   3  chr3_116874866     ZBoe    C    T        0      0        2 
   3  chr3_116874866     ZGre    C    T        0      0        2 
   3  chr3_116874866     ZHar    C    T        0      0        2 
   3  chr3_116874866   Sample    C    T        1      2        2 
   3  chr3_116875761     AAsi    C    T        0      0        2 
   3  chr3_116875761     AKia    C    T        0      0        2 
   3  chr3_116875761     AOna    C    T        0      0        2 
   3  chr3_116875761     ASom    C    T        0      0        2 
   3  chr3_116875761     HCab    C    T      0.5      1        2 
   3  chr3_116875761     HPrz    C    T        1      2        2 
   3  chr3_116875761     ZBoe    C    T        0      0        2 
   3  chr3_116875761     ZGre    C    T        0      0        2 
   3  chr3_116875761     ZHar    C    T        0      0        2 
   3  chr3_116875761   Sample    C    T        1      2        2 
   3  chr3_116879141     AAsi    G    A        1      2        2 
   3  chr3_116879141     AKia    G    A        0      0        2 
   3  chr3_116879141     AOna    G    A        0      0        2 
   3  chr3_116879141     ASom    G    A        1      2        2 
   3  chr3_116879141     HCab    G    A        0      0        2 
   3  chr3_116879141     HPrz    G    A        0      0        2 
   3  chr3_116879141     ZBoe    G    A        0      0        2 
   3  chr3_116879141     ZGre    G    A        0      0        2 
   3  chr3_116879141     ZHar    G    A        0      0        2 
   3  chr3_116879141   Sample    G    A        0      0        2 
   3  chr3_116884979     AAsi    C    G        0      0        2 
   3  chr3_116884979     AKia    C    G        1      2        2 
   3  chr3_116884979     AOna    C    G        1      2        2 
   3  chr3_116884979     ASom    C    G        0      0        2 
   3  chr3_116884979     HCab    C    G        0      0        2 
   3  chr3_116884979     HPrz    C    G        0      0        2 
   3  chr3_116884979     ZBoe    C    G        0      0        2 
   3  chr3_116884979     ZGre    C    G        0      0        2 
   3  chr3_116884979     ZHar    C    G        0      0        2 
   3  chr3_116884979   Sample    C    G        0      0        2 
   3  chr3_116892826     AAsi    T    G      0.5      1        2 
   3  chr3_116892826     AKia    T    G        0      0        2 
   3  chr3_116892826     AOna    T    G        0      0        2 
   3  chr3_116892826     ASom    T    G      0.5      1        2 
   3  chr3_116892826     HCab    T    G        0      0        2 
   3  chr3_116892826     HPrz    T    G        0      0        2 
   3  chr3_116892826     ZBoe    T    G        0      0        2 
   3  chr3_116892826     ZGre    T    G        0      0        2 
   3  chr3_116892826     ZHar    T    G        0      0        2 
   3  chr3_116892826   Sample    T    G        0      0        2 
   3  chr3_116897045     AAsi    C    T        0      0        2 
   3  chr3_116897045     AKia    C    T        0      0        2 
   3  chr3_116897045     AOna    C    T        0      0        2 
   3  chr3_116897045     ASom    C    T        0      0        2 
   3  chr3_116897045     HCab    C    T        1      2        2 
   3  chr3_116897045     HPrz    C    T        1      2        2 
   3  chr3_116897045     ZBoe    C    T        0      0        2 
   3  chr3_116897045     ZGre    C    T        0      0        2 
   3  chr3_116897045     ZHar    C    T        0      0        2 
   3  chr3_116897045   Sample    C    T        1      2        2 
   3  chr3_116903932     AAsi    A    G        0      0        2 
   3  chr3_116903932     AKia    A    G        0      0        2 
   3  chr3_116903932     AOna    A    G      0.5      1        2 
   3  chr3_116903932     ASom    A    G        0      0        2 
   3  chr3_116903932     HCab    A    G        0      0        2 
   3  chr3_116903932     HPrz    A    G        0      0        2 
   3  chr3_116903932     ZBoe    A    G        0      0        2 
   3  chr3_116903932     ZGre    A    G        0      0        2 
   3  chr3_116903932     ZHar    A    G        0      0        2 
   3  chr3_116903932   Sample    A    G        0      0        2 
   3  chr3_116917044     AAsi    T    G        0      0        2 
   3  chr3_116917044     AKia    T    G        0      0        2 
   3  chr3_116917044     AOna    T    G        0      0        2 
   3  chr3_116917044     ASom    T    G        0      0        2 
   3  chr3_116917044     HCab    T    G        1      2        2 
   3  chr3_116917044     HPrz    T    G        1      2        2 
   3  chr3_116917044     ZBoe    T    G        0      0        2 
   3  chr3_116917044     ZGre    T    G        0      0        2 
   3  chr3_116917044     ZHar    T    G        0      0        2 
   3  chr3_116917044   Sample    T    G        1      2        2 
   3  chr3_116917670     AAsi    T    C        0      0        2 
   3  chr3_116917670     AKia    T    C        0      0        2 
   3  chr3_116917670     AOna    T    C        0      0        2 
   3  chr3_116917670     ASom    T    C        0      0        2 
   3  chr3_116917670     HCab    T    C        1      2        2 
   3  chr3_116917670     HPrz    T    C        1      2        2 
   3  chr3_116917670     ZBoe    T    C        0      0        2 
   3  chr3_116917670     ZGre    T    C        0      0        2 
   3  chr3_116917670     ZHar    T    C        0      0        2 
   3  chr3_116917670   Sample    T    C        1      2        2 
   3  chr3_116917674     AAsi    C    T        0      0        2 
   3  chr3_116917674     AKia    C    T        0      0        2 
   3  chr3_116917674     AOna    C    T        0      0        2 
   3  chr3_116917674     ASom    C    T        0      0        2 
   3  chr3_116917674     HCab    C    T        0      0        2 
   3  chr3_116917674     HPrz    C    T        0      0        2 
   3  chr3_116917674     ZBoe    C    T        0      0        2 
   3  chr3_116917674     ZGre    C    T        0      0        2 
   3  chr3_116917674     ZHar    C    T        1      2        2 
   3  chr3_116917674   Sample    C    T        0      0        2 
   3  chr3_116925784     AAsi    A    G        0      0        2 
   3  chr3_116925784     AKia    A    G        0      0        2 
   3  chr3_116925784     AOna    A    G        0      0        2 
   3  chr3_116925784     ASom    A    G        0      0        2 
   3  chr3_116925784     HCab    A    G      0.5      1        2 
   3  chr3_116925784     HPrz    A    G      0.5      1        2 
   3  chr3_116925784     ZBoe    A    G        0      0        2 
   3  chr3_116925784     ZGre    A    G        0      0        2 
   3  chr3_116925784     ZHar    A    G        0      0        2 
   3  chr3_116925784   Sample    A    G        0      0        2 
   3  chr3_116927530     AAsi    G    T        0      0        2 
   3  chr3_116927530     AKia    G    T        0      0        2 
   3  chr3_116927530     AOna    G    T        0      0        2 
   3  chr3_116927530     ASom    G    T        0      0        2 
   3  chr3_116927530     HCab    G    T        0      0        2 
   3  chr3_116927530     HPrz    G    T        0      0        2 
   3  chr3_116927530     ZBoe    G    T        1      2        2 
   3  chr3_116927530     ZGre    G    T        0      0        2 
   3  chr3_116927530     ZHar    G    T        0      0        2 
   3  chr3_116927530   Sample    G    T        0      0        2 
   3  chr3_116931126     AAsi    T    C        0      0        2 
   3  chr3_116931126     AKia    T    C        0      0        2 
   3  chr3_116931126     AOna    T    C        0      0        2 
   3  chr3_116931126     ASom    T    C        0      0        2 
   3  chr3_116931126     HCab    T    C        0      0        2 
   3  chr3_116931126     HPrz    T    C        0      0        2 
   3  chr3_116931126     ZBoe    T    C        1      2        2 
   3  chr3_116931126     ZGre    T    C        0      0        2 
   3  chr3_116931126     ZHar    T    C        0      0        2 
   3  chr3_116931126   Sample    T    C        0      0        2 
   3  chr3_116932069     AAsi    T    C        1      2        2 
   3  chr3_116932069     AKia    T    C        0      0        2 
   3  chr3_116932069     AOna    T    C        0      0        2 
   3  chr3_116932069     ASom    T    C        1      2        2 
   3  chr3_116932069     HCab    T    C        0      0        2 
   3  chr3_116932069     HPrz    T    C        0      0        2 
   3  chr3_116932069     ZBoe    T    C        0      0        2 
   3  chr3_116932069     ZGre    T    C        0      0        2 
   3  chr3_116932069     ZHar    T    C        0      0        2 
   3  chr3_116932069   Sample    T    C        0      0        2 
   3  chr3_116937719     AAsi    A    G        0      0        2 
   3  chr3_116937719     AKia    A    G        0      0        2 
   3  chr3_116937719     AOna    A    G        0      0        2 
   3  chr3_116937719     ASom    A    G        0      0        2 
   3  chr3_116937719     HCab    A    G        0      0        2 
   3  chr3_116937719     HPrz    A    G        0      0        2 
   3  chr3_116937719     ZBoe    A    G      0.5      1        2 
   3  chr3_116937719     ZGre    A    G        0      0        2 
   3  chr3_116937719     ZHar    A    G        0      0        2 
   3  chr3_116937719   Sample    A    G        0      0        2 
   3  chr3_116955952     AAsi    T    C      0.5      1        2 
   3  chr3_116955952     AKia    T    C        0      0        2 
   3  chr3_116955952     AOna    T    C        0      0        2 
   3  chr3_116955952     ASom    T    C        0      0        2 
   3  chr3_116955952     HCab    T    C        0      0        2 
   3  chr3_116955952     HPrz    T    C        0      0        2 
   3  chr3_116955952     ZBoe    T    C        0      0        2 
   3  chr3_116955952     ZGre    T    C        0      0        2 
   3  chr3_116955952     ZHar    T    C        0      0        2 
   3  chr3_116955952   Sample    T    C        0      0        2 
   3  chr3_116966137     AAsi    C    T        0      0        2 
   3  chr3_116966137     AKia    C    T        0      0        2 
   3  chr3_116966137     AOna    C    T        0      0        2 
   3  chr3_116966137     ASom    C    T        0      0        2 
   3  chr3_116966137     HCab    C    T        0      0        2 
   3  chr3_116966137     HPrz    C    T        0      0        2 
   3  chr3_116966137     ZBoe    C    T        1      2        2 
   3  chr3_116966137     ZGre    C    T        0      0        2 
   3  chr3_116966137     ZHar    C    T        0      0        2 
   3  chr3_116966137   Sample    C    T        0      0        2 
   3  chr3_116977305     AAsi    T    C        0      0        2 
   3  chr3_116977305     AKia    T    C        0      0        2 
   3  chr3_116977305     AOna    T    C        0      0        2 
   3  chr3_116977305     ASom    T    C        0      0        2 
   3  chr3_116977305     HCab    T    C        1      2        2 
   3  chr3_116977305     HPrz    T    C        1      2        2 
   3  chr3_116977305     ZBoe    T    C        0      0        2 
   3  chr3_116977305     ZGre    T    C        0      0        2 
   3  chr3_116977305     ZHar    T    C        0      0        2 
   3  chr3_116977305   Sample    T    C        1      2        2 
   3  chr3_116980891     AAsi    C    T        0      0        2 
   3  chr3_116980891     AKia    C    T        0      0        2 
   3  chr3_116980891     AOna    C    T        0      0        2 
   3  chr3_116980891     ASom    C    T        0      0        2 
   3  chr3_116980891     HCab    C    T        0      0        2 
   3  chr3_116980891     HPrz    C    T        0      0        2 
   3  chr3_116980891     ZBoe    C    T        1      2        2 
   3  chr3_116980891     ZGre    C    T        1      2        2 
   3  chr3_116980891     ZHar    C    T        0      0        2 
   3  chr3_116980891   Sample    C    T        0      0        2 
   3  chr3_116982905     AAsi    A    G        0      0        2 
   3  chr3_116982905     AKia    A    G        0      0        2 
   3  chr3_116982905     AOna    A    G        0      0        2 
   3  chr3_116982905     ASom    A    G        0      0        2 
   3  chr3_116982905     HCab    A    G      0.5      1        2 
   3  chr3_116982905     HPrz    A    G        0      0        2 
   3  chr3_116982905     ZBoe    A    G        0      0        2 
   3  chr3_116982905     ZGre    A    G        0      0        2 
   3  chr3_116982905     ZHar    A    G        0      0        2 
   3  chr3_116982905   Sample    A    G        0      0        2 
   3  chr3_116982915     AAsi    A    G        0      0        2 
   3  chr3_116982915     AKia    A    G        0      0        2 
   3  chr3_116982915     AOna    A    G      0.5      1        2 
   3  chr3_116982915     ASom    A    G        0      0        2 
   3  chr3_116982915     HCab    A    G        0      0        2 
   3  chr3_116982915     HPrz    A    G        0      0        2 
   3  chr3_116982915     ZBoe    A    G        0      0        2 
   3  chr3_116982915     ZGre    A    G        0      0        2 
   3  chr3_116982915     ZHar    A    G        0      0        2 
   3  chr3_116982915   Sample    A    G        0      0        2 
   3  chr3_116984461     AAsi    A    G      0.5      1        2 
   3  chr3_116984461     AKia    A    G        0      0        2 
   3  chr3_116984461     AOna    A    G        0      0        2 
   3  chr3_116984461     ASom    A    G        1      2        2 
   3  chr3_116984461     HCab    A    G        0      0        2 
   3  chr3_116984461     HPrz    A    G        0      0        2 
   3  chr3_116984461     ZBoe    A    G        0      0        2 
   3  chr3_116984461     ZGre    A    G        0      0        2 
   3  chr3_116984461     ZHar    A    G        0      0        2 
   3  chr3_116984461   Sample    A    G        0      0        2 
   3  chr3_116985157     AAsi    T    C      0.5      1        2 
   3  chr3_116985157     AKia    T    C        0      0        2 
   3  chr3_116985157     AOna    T    C        0      0        2 
   3  chr3_116985157     ASom    T    C        1      2        2 
   3  chr3_116985157     HCab    T    C        0      0        2 
   3  chr3_116985157     HPrz    T    C        0      0        2 
   3  chr3_116985157     ZBoe    T    C        0      0        2 
   3  chr3_116985157     ZGre    T    C        0      0        2 
   3  chr3_116985157     ZHar    T    C        0      0        2 
   3  chr3_116985157   Sample    T    C        0      0        2 
   3  chr3_116987020     AAsi    A    T        0      0        2 
   3  chr3_116987020     AKia    A    T        1      2        2 
   3  chr3_116987020     AOna    A    T        0      0        2 
   3  chr3_116987020     ASom    A    T        0      0        2 
   3  chr3_116987020     HCab    A    T        0      0        2 
   3  chr3_116987020     HPrz    A    T        0      0        2 
   3  chr3_116987020     ZBoe    A    T        0      0        2 
   3  chr3_116987020     ZGre    A    T        0      0        2 
   3  chr3_116987020     ZHar    A    T        0      0        2 
   3  chr3_116987020   Sample    A    T        0      0        2 
   3  chr3_116988048     AAsi    A    G      0.5      1        2 
   3  chr3_116988048     AKia    A    G        0      0        2 
   3  chr3_116988048     AOna    A    G      0.5      1        2 
   3  chr3_116988048     ASom    A    G        1      2        2 
   3  chr3_116988048     HCab    A    G        0      0        2 
   3  chr3_116988048     HPrz    A    G        0      0        2 
   3  chr3_116988048     ZBoe    A    G        1      2        2 
   3  chr3_116988048     ZGre    A    G        1      2        2 
   3  chr3_116988048     ZHar    A    G        1      2        2 
   3  chr3_116988048   Sample    A    G        0      0        2 
   3  chr3_116988547     AAsi    G    T        0      0        2 
   3  chr3_116988547     AKia    G    T        0      0        2 
   3  chr3_116988547     AOna    G    T      0.5      1        2 
   3  chr3_116988547     ASom    G    T        0      0        2 
   3  chr3_116988547     HCab    G    T        0      0        2 
   3  chr3_116988547     HPrz    G    T        0      0        2 
   3  chr3_116988547     ZBoe    G    T        0      0        2 
   3  chr3_116988547     ZGre    G    T        0      0        2 
   3  chr3_116988547     ZHar    G    T        0      0        2 
   3  chr3_116988547   Sample    G    T        0      0        2 
   3  chr3_116988937     AAsi    A    G      0.5      1        2 
   3  chr3_116988937     AKia    A    G        0      0        2 
   3  chr3_116988937     AOna    A    G        0      0        2 
   3  chr3_116988937     ASom    A    G        0      0        2 
   3  chr3_116988937     HCab    A    G        0      0        2 
   3  chr3_116988937     HPrz    A    G        0      0        2 
   3  chr3_116988937     ZBoe    A    G        0      0        2 
   3  chr3_116988937     ZGre    A    G        0      0        2 
   3  chr3_116988937     ZHar    A    G        0      0        2 
   3  chr3_116988937   Sample    A    G        0      0        2 
   3  chr3_116989687     AAsi    A    G        0      0        2 
   3  chr3_116989687     AKia    A    G        0      0        2 
   3  chr3_116989687     AOna    A    G        0      0        2 
   3  chr3_116989687     ASom    A    G        0      0        2 
   3  chr3_116989687     HCab    A    G        0      0        2 
   3  chr3_116989687     HPrz    A    G        0      0        2 
   3  chr3_116989687     ZBoe    A    G        0      0        2 
   3  chr3_116989687     ZGre    A    G      0.5      1        2 
   3  chr3_116989687     ZHar    A    G        0      0        2 
   3  chr3_116989687   Sample    A    G        0      0        2 
   3  chr3_116989894     AAsi    A    T      0.5      1        2 
   3  chr3_116989894     AKia    A    T        0      0        2 
   3  chr3_116989894     AOna    A    T        0      0        2 
   3  chr3_116989894     ASom    A    T      0.5      1        2 
   3  chr3_116989894     HCab    A    T        0      0        2 
   3  chr3_116989894     HPrz    A    T        0      0        2 
   3  chr3_116989894     ZBoe    A    T        0      0        2 
   3  chr3_116989894     ZGre    A    T        0      0        2 
   3  chr3_116989894     ZHar    A    T        0      0        2 
   3  chr3_116989894   Sample    A    T        0      0        2 
   3  chr3_116990647     AAsi    C    T        0      0        2 
   3  chr3_116990647     AKia    C    T        0      0        2 
   3  chr3_116990647     AOna    C    T        0      0        2 
   3  chr3_116990647     ASom    C    T        0      0        2 
   3  chr3_116990647     HCab    C    T        0      0        2 
   3  chr3_116990647     HPrz    C    T        0      0        2 
   3  chr3_116990647     ZBoe    C    T      0.5      1        2 
   3  chr3_116990647     ZGre    C    T        0      0        2 
   3  chr3_116990647     ZHar    C    T        0      0        2 
   3  chr3_116990647   Sample    C    T        0      0        2 
   3  chr3_116994610     AAsi    C    A      0.5      1        2 
   3  chr3_116994610     AKia    C    A        0      0        2 
   3  chr3_116994610     AOna    C    A        0      0        2 
   3  chr3_116994610     ASom    C    A        0      0        2 
   3  chr3_116994610     HCab    C    A        0      0        2 
   3  chr3_116994610     HPrz    C    A        0      0        2 
   3  chr3_116994610     ZBoe    C    A        0      0        2 
   3  chr3_116994610     ZGre    C    A        0      0        2 
   3  chr3_116994610     ZHar    C    A        0      0        2 
   3  chr3_116994610   Sample    C    A        0      0        2 
   3  chr3_116995901     AAsi    T    C        0      0        2 
   3  chr3_116995901     AKia    T    C        0      0        2 
   3  chr3_116995901     AOna    T    C        0      0        2 
   3  chr3_116995901     ASom    T    C        0      0        2 
   3  chr3_116995901     HCab    T    C        1      2        2 
   3  chr3_116995901     HPrz    T    C        1      2        2 
   3  chr3_116995901     ZBoe    T    C        0      0        2 
   3  chr3_116995901     ZGre    T    C        0      0        2 
   3  chr3_116995901     ZHar    T    C        1      2        2 
   3  chr3_116995901   Sample    T    C        1      2        2 
   3  chr3_116999816     AAsi    T    C      0.5      1        2 
   3  chr3_116999816     AKia    T    C        0      0        2 
   3  chr3_116999816     AOna    T    C        0      0        2 
   3  chr3_116999816     ASom    T    C      0.5      1        2 
   3  chr3_116999816     HCab    T    C        0      0        2 
   3  chr3_116999816     HPrz    T    C        0      0        2 
   3  chr3_116999816     ZBoe    T    C        0      0        2 
   3  chr3_116999816     ZGre    T    C        0      0        2 
   3  chr3_116999816     ZHar    T    C        0      0        2 
   3  chr3_116999816   Sample    T    C        0      0        2 
   3  chr3_117007622     AAsi    G    A        0      0        2 
   3  chr3_117007622     AKia    G    A        0      0        2 
   3  chr3_117007622     AOna    G    A        0      0        2 
   3  chr3_117007622     ASom    G    A        0      0        2 
   3  chr3_117007622     HCab    G    A        0      0        2 
   3  chr3_117007622     HPrz    G    A        0      0        2 
   3  chr3_117007622     ZBoe    G    A      0.5      1        2 
   3  chr3_117007622     ZGre    G    A        0      0        2 
   3  chr3_117007622     ZHar    G    A        0      0        2 
   3  chr3_117007622   Sample    G    A        0      0        2 
   3  chr3_117010621     AAsi    T    C        0      0        2 
   3  chr3_117010621     AKia    T    C        0      0        2 
   3  chr3_117010621     AOna    T    C        0      0        2 
   3  chr3_117010621     ASom    T    C        0      0        2 
   3  chr3_117010621     HCab    T    C        0      0        2 
   3  chr3_117010621     HPrz    T    C        0      0        2 
   3  chr3_117010621     ZBoe    T    C        1      2        2 
   3  chr3_117010621     ZGre    T    C        1      2        2 
   3  chr3_117010621     ZHar    T    C        1      2        2 
   3  chr3_117010621   Sample    T    C        0      0        2 
   3  chr3_117016500     AAsi    A    G        0      0        2 
   3  chr3_117016500     AKia    A    G        0      0        2 
   3  chr3_117016500     AOna    A    G        1      2        2 
   3  chr3_117016500     ASom    A    G        0      0        2 
   3  chr3_117016500     HCab    A    G        0      0        2 
   3  chr3_117016500     HPrz    A    G        0      0        2 
   3  chr3_117016500     ZBoe    A    G        0      0        2 
   3  chr3_117016500     ZGre    A    G        0      0        2 
   3  chr3_117016500     ZHar    A    G        0      0        2 
   3  chr3_117016500   Sample    A    G        0      0        2 
   3  chr3_117024303     AAsi    G    A        0      0        2 
   3  chr3_117024303     AKia    G    A        0      0        2 
   3  chr3_117024303     AOna    G    A        1      2        2 
   3  chr3_117024303     ASom    G    A        0      0        2 
   3  chr3_117024303     HCab    G    A        0      0        2 
   3  chr3_117024303     HPrz    G    A        0      0        2 
   3  chr3_117024303     ZBoe    G    A        0      0        2 
   3  chr3_117024303     ZGre    G    A        0      0        2 
   3  chr3_117024303     ZHar    G    A        0      0        2 
   3  chr3_117024303   Sample    G    A        0      0        2 
   3  chr3_117025610     AAsi    C    T      0.5      1        2 
   3  chr3_117025610     AKia    C    T        0      0        2 
   3  chr3_117025610     AOna    C    T        0      0        2 
   3  chr3_117025610     ASom    C    T        0      0        2 
   3  chr3_117025610     HCab    C    T        0      0        2 
   3  chr3_117025610     HPrz    C    T        0      0        2 
   3  chr3_117025610     ZBoe    C    T        0      0        2 
   3  chr3_117025610     ZGre    C    T        0      0        2 
   3  chr3_117025610     ZHar    C    T        0      0        2 
   3  chr3_117025610   Sample    C    T        0      0        2 
   3  chr3_117032354     AAsi    C    T        1      2        2 
   3  chr3_117032354     AKia    C    T        1      2        2 
   3  chr3_117032354     AOna    C    T        1      2        2 
   3  chr3_117032354     ASom    C    T        1      2        2 
   3  chr3_117032354     HCab    C    T        0      0        2 
   3  chr3_117032354     HPrz    C    T        0      0        2 
   3  chr3_117032354     ZBoe    C    T        0      0        2 
   3  chr3_117032354     ZGre    C    T        0      0        2 
   3  chr3_117032354     ZHar    C    T        0      0        2 
   3  chr3_117032354   Sample    C    T        0      0        2 
   3  chr3_117041379     AAsi    G    A        0      0        2 
   3  chr3_117041379     AKia    G    A        0      0        2 
   3  chr3_117041379     AOna    G    A        0      0        2 
   3  chr3_117041379     ASom    G    A        0      0        2 
   3  chr3_117041379     HCab    G    A        1      2        2 
   3  chr3_117041379     HPrz    G    A        1      2        2 
   3  chr3_117041379     ZBoe    G    A        0      0        2 
   3  chr3_117041379     ZGre    G    A        0      0        2 
   3  chr3_117041379     ZHar    G    A        0      0        2 
   3  chr3_117041379   Sample    G    A        1      2        2 
   3  chr3_117053042     AAsi    C    A        0      0        2 
   3  chr3_117053042     AKia    C    A        0      0        2 
   3  chr3_117053042     AOna    C    A        0      0        2 
   3  chr3_117053042     ASom    C    A        0      0        2 
   3  chr3_117053042     HCab    C    A        0      0        2 
   3  chr3_117053042     HPrz    C    A        1      2        2 
   3  chr3_117053042     ZBoe    C    A        0      0        2 
   3  chr3_117053042     ZGre    C    A        0      0        2 
   3  chr3_117053042     ZHar    C    A        0      0        2 
   3  chr3_117053042   Sample    C    A        0      0        2 
   3  chr3_117061596     AAsi    C    T        0      0        2 
   3  chr3_117061596     AKia    C    T        0      0        2 
   3  chr3_117061596     AOna    C    T        0      0        2 
   3  chr3_117061596     ASom    C    T        0      0        2 
   3  chr3_117061596     HCab    C    T        1      2        2 
   3  chr3_117061596     HPrz    C    T        1      2        2 
   3  chr3_117061596     ZBoe    C    T        0      0        2 
   3  chr3_117061596     ZGre    C    T        0      0        2 
   3  chr3_117061596     ZHar    C    T        0      0        2 
   3  chr3_117061596   Sample    C    T        1      2        2 
   3  chr3_117064187     AAsi    G    A        0      0        2 
   3  chr3_117064187     AKia    G    A        0      0        2 
   3  chr3_117064187     AOna    G    A        0      0        2 
   3  chr3_117064187     ASom    G    A        0      0        2 
   3  chr3_117064187     HCab    G    A        1      2        2 
   3  chr3_117064187     HPrz    G    A        1      2        2 
   3  chr3_117064187     ZBoe    G    A        0      0        2 
   3  chr3_117064187     ZGre    G    A        0      0        2 
   3  chr3_117064187     ZHar    G    A        0      0        2 
   3  chr3_117064187   Sample    G    A        1      2        2 
   3  chr3_117067510     AAsi    G    A        0      0        2 
   3  chr3_117067510     AKia    G    A        0      0        2 
   3  chr3_117067510     AOna    G    A        0      0        2 
   3  chr3_117067510     ASom    G    A        0      0        2 
   3  chr3_117067510     HCab    G    A        0      0        2 
   3  chr3_117067510     HPrz    G    A        0      0        2 
   3  chr3_117067510     ZBoe    G    A        1      2        2 
   3  chr3_117067510     ZGre    G    A        0      0        2 
   3  chr3_117067510     ZHar    G    A        0      0        2 
   3  chr3_117067510   Sample    G    A        0      0        2 
   3  chr3_117079256     AAsi    T    C        0      0        2 
   3  chr3_117079256     AKia    T    C        0      0        2 
   3  chr3_117079256     AOna    T    C        0      0        2 
   3  chr3_117079256     ASom    T    C        0      0        2 
   3  chr3_117079256     HCab    T    C        0      0        2 
   3  chr3_117079256     HPrz    T    C        1      2        2 
   3  chr3_117079256     ZBoe    T    C        0      0        2 
   3  chr3_117079256     ZGre    T    C        0      0        2 
   3  chr3_117079256     ZHar    T    C        0      0        2 
   3  chr3_117079256   Sample    T    C        0      0        2 
   3  chr3_117094110     AAsi    C    T        0      0        2 
   3  chr3_117094110     AKia    C    T        0      0        2 
   3  chr3_117094110     AOna    C    T        0      0        2 
   3  chr3_117094110     ASom    C    T        0      0        2 
   3  chr3_117094110     HCab    C    T        1      2        2 
   3  chr3_117094110     HPrz    C    T        1      2        2 
   3  chr3_117094110     ZBoe    C    T        0      0        2 
   3  chr3_117094110     ZGre    C    T        0      0        2 
   3  chr3_117094110     ZHar    C    T        0      0        2 
   3  chr3_117094110   Sample    C    T        1      2        2 
   3  chr3_117094320     AAsi    C    T        0      0        2 
   3  chr3_117094320     AKia    C    T        0      0        2 
   3  chr3_117094320     AOna    C    T        0      0        2 
   3  chr3_117094320     ASom    C    T        0      0        2 
   3  chr3_117094320     HCab    C    T        0      0        2 
   3  chr3_117094320     HPrz    C    T        0      0        2 
   3  chr3_117094320     ZBoe    C    T        0      0        2 
   3  chr3_117094320     ZGre    C    T        0      0        2 
   3  chr3_117094320     ZHar    C    T      0.5      1        2 
   3  chr3_117094320   Sample    C    T        0      0        2 
   3  chr3_117096505     AAsi    A    G        0      0        2 
   3  chr3_117096505     AKia    A    G        0      0        2 
   3  chr3_117096505     AOna    A    G        0      0        2 
   3  chr3_117096505     ASom    A    G        0      0        2 
   3  chr3_117096505     HCab    A    G        1      2        2 
   3  chr3_117096505     HPrz    A    G        1      2        2 
   3  chr3_117096505     ZBoe    A    G        0      0        2 
   3  chr3_117096505     ZGre    A    G        0      0        2 
   3  chr3_117096505     ZHar    A    G        0      0        2 
   3  chr3_117096505   Sample    A    G        1      2        2 
   3  chr3_117102260     AAsi    T    G        0      0        2 
   3  chr3_117102260     AKia    T    G        1      2        2 
   3  chr3_117102260     AOna    T    G        1      2        2 
   3  chr3_117102260     ASom    T    G        0      0        2 
   3  chr3_117102260     HCab    T    G        0      0        2 
   3  chr3_117102260     HPrz    T    G        0      0        2 
   3  chr3_117102260     ZBoe    T    G        0      0        2 
   3  chr3_117102260     ZGre    T    G        0      0        2 
   3  chr3_117102260     ZHar    T    G        0      0        2 
   3  chr3_117102260   Sample    T    G        0      0        2 
   3  chr3_117111360     AAsi    G    A        0      0        2 
   3  chr3_117111360     AKia    G    A        0      0        2 
   3  chr3_117111360     AOna    G    A        0      0        2 
   3  chr3_117111360     ASom    G    A        0      0        2 
   3  chr3_117111360     HCab    G    A        0      0        2 
   3  chr3_117111360     HPrz    G    A        1      2        2 
   3  chr3_117111360     ZBoe    G    A        0      0        2 
   3  chr3_117111360     ZGre    G    A        0      0        2 
   3  chr3_117111360     ZHar    G    A        0      0        2 
   3  chr3_117111360   Sample    G    A        0      0        2 
   3  chr3_117111886     AAsi    C    T        0      0        2 
   3  chr3_117111886     AKia    C    T        0      0        2 
   3  chr3_117111886     AOna    C    T        0      0        2 
   3  chr3_117111886     ASom    C    T        0      0        2 
   3  chr3_117111886     HCab    C    T        1      2        2 
   3  chr3_117111886     HPrz    C    T        0      0        2 
   3  chr3_117111886     ZBoe    C    T        0      0        2 
   3  chr3_117111886     ZGre    C    T        0      0        2 
   3  chr3_117111886     ZHar    C    T        0      0        2 
   3  chr3_117111886   Sample    C    T        1      2        2 
   3  chr3_117138367     AAsi    A    G        0      0        2 
   3  chr3_117138367     AKia    A    G        0      0        2 
   3  chr3_117138367     AOna    A    G        0      0        2 
   3  chr3_117138367     ASom    A    G        0      0        2 
   3  chr3_117138367     HCab    A    G        0      0        2 
   3  chr3_117138367     HPrz    A    G        0      0        2 
   3  chr3_117138367     ZBoe    A    G      0.5      1        2 
   3  chr3_117138367     ZGre    A    G        0      0        2 
   3  chr3_117138367     ZHar    A    G        0      0        2 
   3  chr3_117138367   Sample    A    G        0      0        2 
   3  chr3_117140551     AAsi    A    G        0      0        2 
   3  chr3_117140551     AKia    A    G        0      0        2 
   3  chr3_117140551     AOna    A    G        0      0        2 
   3  chr3_117140551     ASom    A    G        0      0        2 
   3  chr3_117140551     HCab    A    G        0      0        2 
   3  chr3_117140551     HPrz    A    G        0      0        2 
   3  chr3_117140551     ZBoe    A    G      0.5      1        2 
   3  chr3_117140551     ZGre    A    G        0      0        2 
   3  chr3_117140551     ZHar    A    G        0      0        2 
   3  chr3_117140551   Sample    A    G        0      0        2 
   3  chr3_117145202     AAsi    G    C        0      0        2 
   3  chr3_117145202     AKia    G    C        0      0        2 
   3  chr3_117145202     AOna    G    C        0      0        2 
   3  chr3_117145202     ASom    G    C        0      0        2 
   3  chr3_117145202     HCab    G    C        1      2        2 
   3  chr3_117145202     HPrz    G    C        1      2        2 
   3  chr3_117145202     ZBoe    G    C        0      0        2 
   3  chr3_117145202     ZGre    G    C        0      0        2 
   3  chr3_117145202     ZHar    G    C        0      0        2 
   3  chr3_117145202   Sample    G    C        0      0        2 
   3  chr3_117151283     AAsi    A    T        0      0        2 
   3  chr3_117151283     AKia    A    T        0      0        2 
   3  chr3_117151283     AOna    A    T        0      0        2 
   3  chr3_117151283     ASom    A    T        0      0        2 
   3  chr3_117151283     HCab    A    T        0      0        2 
   3  chr3_117151283     HPrz    A    T        0      0        2 
   3  chr3_117151283     ZBoe    A    T        0      0        2 
   3  chr3_117151283     ZGre    A    T        1      2        2 
   3  chr3_117151283     ZHar    A    T        0      0        2 
   3  chr3_117151283   Sample    A    T        0      0        2 
   3  chr3_117160351     AAsi    C    G        0      0        2 
   3  chr3_117160351     AKia    C    G        0      0        2 
   3  chr3_117160351     AOna    C    G        0      0        2 
   3  chr3_117160351     ASom    C    G        0      0        2 
   3  chr3_117160351     HCab    C    G      0.5      1        2 
   3  chr3_117160351     HPrz    C    G        0      0        2 
   3  chr3_117160351     ZBoe    C    G        0      0        2 
   3  chr3_117160351     ZGre    C    G        0      0        2 
   3  chr3_117160351     ZHar    C    G        0      0        2 
   3  chr3_117160351   Sample    C    G        0      0        2 
   3  chr3_117160609     AAsi    C    T        0      0        2 
   3  chr3_117160609     AKia    C    T        0      0        2 
   3  chr3_117160609     AOna    C    T        0      0        2 
   3  chr3_117160609     ASom    C    T        0      0        2 
   3  chr3_117160609     HCab    C    T        1      2        2 
   3  chr3_117160609     HPrz    C    T        1      2        2 
   3  chr3_117160609     ZBoe    C    T        0      0        2 
   3  chr3_117160609     ZGre    C    T        0      0        2 
   3  chr3_117160609     ZHar    C    T        0      0        2 
   3  chr3_117160609   Sample    C    T        1      2        2 
   3  chr3_117162736     AAsi    T    C        0      0        2 
   3  chr3_117162736     AKia    T    C        0      0        2 
   3  chr3_117162736     AOna    T    C        0      0        2 
   3  chr3_117162736     ASom    T    C        0      0        2 
   3  chr3_117162736     HCab    T    C        1      2        2 
   3  chr3_117162736     HPrz    T    C        1      2        2 
   3  chr3_117162736     ZBoe    T    C        0      0        2 
   3  chr3_117162736     ZGre    T    C        0      0        2 
   3  chr3_117162736     ZHar    T    C        0      0        2 
   3  chr3_117162736   Sample    T    C        1      2        2 
   3  chr3_117167647     AAsi    G    A        0      0        2 
   3  chr3_117167647     AKia    G    A        0      0        2 
   3  chr3_117167647     AOna    G    A        0      0        2 
   3  chr3_117167647     ASom    G    A        0      0        2 
   3  chr3_117167647     HCab    G    A        1      2        2 
   3  chr3_117167647     HPrz    G    A        1      2        2 
   3  chr3_117167647     ZBoe    G    A        0      0        2 
   3  chr3_117167647     ZGre    G    A        0      0        2 
   3  chr3_117167647     ZHar    G    A        0      0        2 
   3  chr3_117167647   Sample    G    A        1      2        2 
   3  chr3_117171360     AAsi    C    T        0      0        2 
   3  chr3_117171360     AKia    C    T        0      0        2 
   3  chr3_117171360     AOna    C    T        0      0        2 
   3  chr3_117171360     ASom    C    T        0      0        2 
   3  chr3_117171360     HCab    C    T        1      2        2 
   3  chr3_117171360     HPrz    C    T        1      2        2 
   3  chr3_117171360     ZBoe    C    T        0      0        2 
   3  chr3_117171360     ZGre    C    T        0      0        2 
   3  chr3_117171360     ZHar    C    T        0      0        2 
   3  chr3_117171360   Sample    C    T        1      2        2 
   3  chr3_117173060     AAsi    T    C        1      2        2 
   3  chr3_117173060     AKia    T    C        0      0        2 
   3  chr3_117173060     AOna    T    C        0      0        2 
   3  chr3_117173060     ASom    T    C        1      2        2 
   3  chr3_117173060     HCab    T    C        0      0        2 
   3  chr3_117173060     HPrz    T    C        0      0        2 
   3  chr3_117173060     ZBoe    T    C        0      0        2 
   3  chr3_117173060     ZGre    T    C        0      0        2 
   3  chr3_117173060     ZHar    T    C        0      0        2 
   3  chr3_117173060   Sample    T    C        0      0        2 
   3  chr3_117175881     AAsi    C    G        0      0        2 
   3  chr3_117175881     AKia    C    G        1      2        2 
   3  chr3_117175881     AOna    C    G        1      2        2 
   3  chr3_117175881     ASom    C    G        0      0        2 
   3  chr3_117175881     HCab    C    G        0      0        2 
   3  chr3_117175881     HPrz    C    G        0      0        2 
   3  chr3_117175881     ZBoe    C    G        0      0        2 
   3  chr3_117175881     ZGre    C    G        0      0        2 
   3  chr3_117175881     ZHar    C    G        0      0        2 
   3  chr3_117175881   Sample    C    G        0      0        2 
   3  chr3_117181880     AAsi    A    G        0      0        2 
   3  chr3_117181880     AKia    A    G        0      0        2 
   3  chr3_117181880     AOna    A    G        0      0        2 
   3  chr3_117181880     ASom    A    G        0      0        2 
   3  chr3_117181880     HCab    A    G        0      0        2 
   3  chr3_117181880     HPrz    A    G        0      0        2 
   3  chr3_117181880     ZBoe    A    G      0.5      1        2 
   3  chr3_117181880     ZGre    A    G        0      0        2 
   3  chr3_117181880     ZHar    A    G        0      0        2 
   3  chr3_117181880   Sample    A    G        0      0        2 
   3  chr3_117185230     AAsi    T    C      0.5      1        2 
   3  chr3_117185230     AKia    T    C        0      0        2 
   3  chr3_117185230     AOna    T    C        0      0        2 
   3  chr3_117185230     ASom    T    C      0.5      1        2 
   3  chr3_117185230     HCab    T    C        0      0        2 
   3  chr3_117185230     HPrz    T    C        0      0        2 
   3  chr3_117185230     ZBoe    T    C        0      0        2 
   3  chr3_117185230     ZGre    T    C        0      0        2 
   3  chr3_117185230     ZHar    T    C        0      0        2 
   3  chr3_117185230   Sample    T    C        0      0        2 
   3  chr3_117194361     AAsi    T    C      0.5      1        2 
   3  chr3_117194361     AKia    T    C        0      0        2 
   3  chr3_117194361     AOna    T    C        0      0        2 
   3  chr3_117194361     ASom    T    C        0      0        2 
   3  chr3_117194361     HCab    T    C        0      0        2 
   3  chr3_117194361     HPrz    T    C        0      0        2 
   3  chr3_117194361     ZBoe    T    C        0      0        2 
   3  chr3_117194361     ZGre    T    C        0      0        2 
   3  chr3_117194361     ZHar    T    C        0      0        2 
   3  chr3_117194361   Sample    T    C        0      0        2 
   3  chr3_117221036     AAsi    T    C        0      0        2 
   3  chr3_117221036     AKia    T    C        1      2        2 
   3  chr3_117221036     AOna    T    C        0      0        2 
   3  chr3_117221036     ASom    T    C        0      0        2 
   3  chr3_117221036     HCab    T    C        0      0        2 
   3  chr3_117221036     HPrz    T    C        0      0        2 
   3  chr3_117221036     ZBoe    T    C        0      0        2 
   3  chr3_117221036     ZGre    T    C        0      0        2 
   3  chr3_117221036     ZHar    T    C        0      0        2 
   3  chr3_117221036   Sample    T    C        0      0        2 
   3  chr3_117223959     AAsi    G    A        0      0        2 
   3  chr3_117223959     AKia    G    A        0      0        2 
   3  chr3_117223959     AOna    G    A        0      0        2 
   3  chr3_117223959     ASom    G    A        0      0        2 
   3  chr3_117223959     HCab    G    A        1      2        2 
   3  chr3_117223959     HPrz    G    A        1      2        2 
   3  chr3_117223959     ZBoe    G    A        0      0        2 
   3  chr3_117223959     ZGre    G    A        0      0        2 
   3  chr3_117223959     ZHar    G    A        0      0        2 
   3  chr3_117223959   Sample    G    A        1      2        2 
   3  chr3_117224513     AAsi    T    C        0      0        2 
   3  chr3_117224513     AKia    T    C        1      2        2 
   3  chr3_117224513     AOna    T    C        0      0        2 
   3  chr3_117224513     ASom    T    C        0      0        2 
   3  chr3_117224513     HCab    T    C        0      0        2 
   3  chr3_117224513     HPrz    T    C        0      0        2 
   3  chr3_117224513     ZBoe    T    C        0      0        2 
   3  chr3_117224513     ZGre    T    C        0      0        2 
   3  chr3_117224513     ZHar    T    C        0      0        2 
   3  chr3_117224513   Sample    T    C        0      0        2 
   3  chr3_117225449     AAsi    A    C        0      0        2 
   3  chr3_117225449     AKia    A    C        1      2        2 
   3  chr3_117225449     AOna    A    C        0      0        2 
   3  chr3_117225449     ASom    A    C        0      0        2 
   3  chr3_117225449     HCab    A    C        0      0        2 
   3  chr3_117225449     HPrz    A    C        0      0        2 
   3  chr3_117225449     ZBoe    A    C        0      0        2 
   3  chr3_117225449     ZGre    A    C        0      0        2 
   3  chr3_117225449     ZHar    A    C        0      0        2 
   3  chr3_117225449   Sample    A    C        0      0        2 
   3  chr3_117225787     AAsi    C    T        0      0        2 
   3  chr3_117225787     AKia    C    T        0      0        2 
   3  chr3_117225787     AOna    C    T        0      0        2 
   3  chr3_117225787     ASom    C    T        0      0        2 
   3  chr3_117225787     HCab    C    T        1      2        2 
   3  chr3_117225787     HPrz    C    T        1      2        2 
   3  chr3_117225787     ZBoe    C    T        0      0        2 
   3  chr3_117225787     ZGre    C    T        0      0        2 
   3  chr3_117225787     ZHar    C    T        0      0        2 
   3  chr3_117225787   Sample    C    T        1      2        2 
   3  chr3_117228327     AAsi    C    A        0      0        2 
   3  chr3_117228327     AKia    C    A        0      0        2 
   3  chr3_117228327     AOna    C    A        0      0        2 
   3  chr3_117228327     ASom    C    A        0      0        2 
   3  chr3_117228327     HCab    C    A        1      2        2 
   3  chr3_117228327     HPrz    C    A        1      2        2 
   3  chr3_117228327     ZBoe    C    A        0      0        2 
   3  chr3_117228327     ZGre    C    A        0      0        2 
   3  chr3_117228327     ZHar    C    A        0      0        2 
   3  chr3_117228327   Sample    C    A        1      2        2 
   3  chr3_117230028     AAsi    A    G        0      0        2 
   3  chr3_117230028     AKia    A    G        0      0        2 
   3  chr3_117230028     AOna    A    G        0      0        2 
   3  chr3_117230028     ASom    A    G        0      0        2 
   3  chr3_117230028     HCab    A    G        0      0        2 
   3  chr3_117230028     HPrz    A    G        0      0        2 
   3  chr3_117230028     ZBoe    A    G        0      0        2 
   3  chr3_117230028     ZGre    A    G        1      2        2 
   3  chr3_117230028     ZHar    A    G        0      0        2 
   3  chr3_117230028   Sample    A    G        0      0        2 
   3  chr3_117235023     AAsi    A    G        0      0        2 
   3  chr3_117235023     AKia    A    G        0      0        2 
   3  chr3_117235023     AOna    A    G        0      0        2 
   3  chr3_117235023     ASom    A    G        0      0        2 
   3  chr3_117235023     HCab    A    G        1      2        2 
   3  chr3_117235023     HPrz    A    G        1      2        2 
   3  chr3_117235023     ZBoe    A    G        0      0        2 
   3  chr3_117235023     ZGre    A    G        0      0        2 
   3  chr3_117235023     ZHar    A    G        0      0        2 
   3  chr3_117235023   Sample    A    G        1      2        2 
   3  chr3_117244028     AAsi    G    A        0      0        2 
   3  chr3_117244028     AKia    G    A        0      0        2 
   3  chr3_117244028     AOna    G    A        0      0        2 
   3  chr3_117244028     ASom    G    A        0      0        2 
   3  chr3_117244028     HCab    G    A        0      0        2 
   3  chr3_117244028     HPrz    G    A        0      0        2 
   3  chr3_117244028     ZBoe    G    A        0      0        2 
   3  chr3_117244028     ZGre    G    A        0      0        2 
   3  chr3_117244028     ZHar    G    A        1      2        2 
   3  chr3_117244028   Sample    G    A        0      0        2 
   3  chr3_117245295     AAsi    G    A        0      0        2 
   3  chr3_117245295     AKia    G    A        0      0        2 
   3  chr3_117245295     AOna    G    A        0      0        2 
   3  chr3_117245295     ASom    G    A        0      0        2 
   3  chr3_117245295     HCab    G    A        1      2        2 
   3  chr3_117245295     HPrz    G    A        1      2        2 
   3  chr3_117245295     ZBoe    G    A        0      0        2 
   3  chr3_117245295     ZGre    G    A        0      0        2 
   3  chr3_117245295     ZHar    G    A        0      0        2 
   3  chr3_117245295   Sample    G    A        1      2        2 
   3  chr3_117247583     AAsi    C    T        0      0        2 
   3  chr3_117247583     AKia    C    T        1      2        2 
   3  chr3_117247583     AOna    C    T        0      0        2 
   3  chr3_117247583     ASom    C    T        0      0        2 
   3  chr3_117247583     HCab    C    T        0      0        2 
   3  chr3_117247583     HPrz    C    T        0      0        2 
   3  chr3_117247583     ZBoe    C    T        0      0        2 
   3  chr3_117247583     ZGre    C    T        0      0        2 
   3  chr3_117247583     ZHar    C    T        0      0        2 
   3  chr3_117247583   Sample    C    T        0      0        2 
   3  chr3_117251189     AAsi    C    A        0      0        2 
   3  chr3_117251189     AKia    C    A        0      0        2 
   3  chr3_117251189     AOna    C    A        0      0        2 
   3  chr3_117251189     ASom    C    A        0      0        2 
   3  chr3_117251189     HCab    C    A        1      2        2 
   3  chr3_117251189     HPrz    C    A        1      2        2 
   3  chr3_117251189     ZBoe    C    A        0      0        2 
   3  chr3_117251189     ZGre    C    A        0      0        2 
   3  chr3_117251189     ZHar    C    A        0      0        2 
   3  chr3_117251189   Sample    C    A        1      2        2 
   3  chr3_117264600     AAsi    G    A        0      0        2 
   3  chr3_117264600     AKia    G    A        0      0        2 
   3  chr3_117264600     AOna    G    A        0      0        2 
   3  chr3_117264600     ASom    G    A        0      0        2 
   3  chr3_117264600     HCab    G    A        0      0        2 
   3  chr3_117264600     HPrz    G    A        0      0        2 
   3  chr3_117264600     ZBoe    G    A        0      0        2 
   3  chr3_117264600     ZGre    G    A      0.5      1        2 
   3  chr3_117264600     ZHar    G    A        0      0        2 
   3  chr3_117264600   Sample    G    A        0      0        2 
   3  chr3_117268704     AAsi    G    A        0      0        2 
   3  chr3_117268704     AKia    G    A        0      0        2 
   3  chr3_117268704     AOna    G    A        0      0        2 
   3  chr3_117268704     ASom    G    A        0      0        2 
   3  chr3_117268704     HCab    G    A        1      2        2 
   3  chr3_117268704     HPrz    G    A        1      2        2 
   3  chr3_117268704     ZBoe    G    A        0      0        2 
   3  chr3_117268704     ZGre    G    A        0      0        2 
   3  chr3_117268704     ZHar    G    A        0      0        2 
   3  chr3_117268704   Sample    G    A        1      2        2 
   3  chr3_117276363     AAsi    A    G      0.5      1        2 
   3  chr3_117276363     AKia    A    G        1      2        2 
   3  chr3_117276363     AOna    A    G        0      0        2 
   3  chr3_117276363     ASom    A    G        1      2        2 
   3  chr3_117276363     HCab    A    G        0      0        2 
   3  chr3_117276363     HPrz    A    G        0      0        2 
   3  chr3_117276363     ZBoe    A    G        0      0        2 
   3  chr3_117276363     ZGre    A    G        0      0        2 
   3  chr3_117276363     ZHar    A    G        0      0        2 
   3  chr3_117276363   Sample    A    G        0      0        2 
   3  chr3_117288592     AAsi    T    G        0      0        2 
   3  chr3_117288592     AKia    T    G        0      0        2 
   3  chr3_117288592     AOna    T    G        1      2        2 
   3  chr3_117288592     ASom    T    G        0      0        2 
   3  chr3_117288592     HCab    T    G        0      0        2 
   3  chr3_117288592     HPrz    T    G        0      0        2 
   3  chr3_117288592     ZBoe    T    G        0      0        2 
   3  chr3_117288592     ZGre    T    G        0      0        2 
   3  chr3_117288592     ZHar    T    G        0      0        2 
   3  chr3_117288592   Sample    T    G        0      0        2 
   3  chr3_117291941     AAsi    T    C        1      2        2 
   3  chr3_117291941     AKia    T    C        0      0        2 
   3  chr3_117291941     AOna    T    C        0      0        2 
   3  chr3_117291941     ASom    T    C        1      2        2 
   3  chr3_117291941     HCab    T    C        0      0        2 
   3  chr3_117291941     HPrz    T    C        0      0        2 
   3  chr3_117291941     ZBoe    T    C        0      0        2 
   3  chr3_117291941     ZGre    T    C        0      0        2 
   3  chr3_117291941     ZHar    T    C        0      0        2 
   3  chr3_117291941   Sample    T    C        0      0        2 
   3  chr3_117297045     AAsi    T    G        0      0        2 
   3  chr3_117297045     AKia    T    G        0      0        2 
   3  chr3_117297045     AOna    T    G        0      0        2 
   3  chr3_117297045     ASom    T    G        0      0        2 
   3  chr3_117297045     HCab    T    G        0      0        2 
   3  chr3_117297045     HPrz    T    G        0      0        2 
   3  chr3_117297045     ZBoe    T    G        0      0        2 
   3  chr3_117297045     ZGre    T    G      0.5      1        2 
   3  chr3_117297045     ZHar    T    G        0      0        2 
   3  chr3_117297045   Sample    T    G        0      0        2 
   3  chr3_117299457     AAsi    A    G        0      0        2 
   3  chr3_117299457     AKia    A    G        0      0        2 
   3  chr3_117299457     AOna    A    G        0      0        2 
   3  chr3_117299457     ASom    A    G        0      0        2 
   3  chr3_117299457     HCab    A    G        1      2        2 
   3  chr3_117299457     HPrz    A    G        1      2        2 
   3  chr3_117299457     ZBoe    A    G        0      0        2 
   3  chr3_117299457     ZGre    A    G        0      0        2 
   3  chr3_117299457     ZHar    A    G        0      0        2 
   3  chr3_117299457   Sample    A    G        1      2        2 
   3  chr3_117299994     AAsi    C    T        0      0        2 
   3  chr3_117299994     AKia    C    T        0      0        2 
   3  chr3_117299994     AOna    C    T        0      0        2 
   3  chr3_117299994     ASom    C    T        0      0        2 
   3  chr3_117299994     HCab    C    T        1      2        2 
   3  chr3_117299994     HPrz    C    T        1      2        2 
   3  chr3_117299994     ZBoe    C    T        0      0        2 
   3  chr3_117299994     ZGre    C    T        0      0        2 
   3  chr3_117299994     ZHar    C    T        0      0        2 
   3  chr3_117299994   Sample    C    T        1      2        2 
   3  chr3_117303100     AAsi    G    A        0      0        2 
   3  chr3_117303100     AKia    G    A        0      0        2 
   3  chr3_117303100     AOna    G    A        0      0        2 
   3  chr3_117303100     ASom    G    A        0      0        2 
   3  chr3_117303100     HCab    G    A        0      0        2 
   3  chr3_117303100     HPrz    G    A        0      0        2 
   3  chr3_117303100     ZBoe    G    A        0      0        2 
   3  chr3_117303100     ZGre    G    A      0.5      1        2 
   3  chr3_117303100     ZHar    G    A        0      0        2 
   3  chr3_117303100   Sample    G    A        0      0        2 
   3  chr3_117309989     AAsi    A    G        0      0        2 
   3  chr3_117309989     AKia    A    G        0      0        2 
   3  chr3_117309989     AOna    A    G        0      0        2 
   3  chr3_117309989     ASom    A    G        0      0        2 
   3  chr3_117309989     HCab    A    G        1      2        2 
   3  chr3_117309989     HPrz    A    G        1      2        2 
   3  chr3_117309989     ZBoe    A    G        0      0        2 
   3  chr3_117309989     ZGre    A    G        0      0        2 
   3  chr3_117309989     ZHar    A    G        0      0        2 
   3  chr3_117309989   Sample    A    G        1      2        2 
   3  chr3_117311644     AAsi    G    A        0      0        2 
   3  chr3_117311644     AKia    G    A        0      0        2 
   3  chr3_117311644     AOna    G    A        0      0        2 
   3  chr3_117311644     ASom    G    A        0      0        2 
   3  chr3_117311644     HCab    G    A        1      2        2 
   3  chr3_117311644     HPrz    G    A        1      2        2 
   3  chr3_117311644     ZBoe    G    A        0      0        2 
   3  chr3_117311644     ZGre    G    A        0      0        2 
   3  chr3_117311644     ZHar    G    A        0      0        2 
   3  chr3_117311644   Sample    G    A        1      2        2 
   3  chr3_117316600     AAsi    G    A        0      0        2 
   3  chr3_117316600     AKia    G    A        0      0        2 
   3  chr3_117316600     AOna    G    A        0      0        2 
   3  chr3_117316600     ASom    G    A        0      0        2 
   3  chr3_117316600     HCab    G    A        1      2        2 
   3  chr3_117316600     HPrz    G    A        1      2        2 
   3  chr3_117316600     ZBoe    G    A        0      0        2 
   3  chr3_117316600     ZGre    G    A        0      0        2 
   3  chr3_117316600     ZHar    G    A        0      0        2 
   3  chr3_117316600   Sample    G    A        0      0        2 
   3  chr3_117317492     AAsi    T    C        0      0        2 
   3  chr3_117317492     AKia    T    C        0      0        2 
   3  chr3_117317492     AOna    T    C        0      0        2 
   3  chr3_117317492     ASom    T    C        0      0        2 
   3  chr3_117317492     HCab    T    C        1      2        2 
   3  chr3_117317492     HPrz    T    C        1      2        2 
   3  chr3_117317492     ZBoe    T    C        0      0        2 
   3  chr3_117317492     ZGre    T    C        0      0        2 
   3  chr3_117317492     ZHar    T    C        0      0        2 
   3  chr3_117317492   Sample    T    C        1      2        2 
   3  chr3_117320824     AAsi    A    G        0      0        2 
   3  chr3_117320824     AKia    A    G        0      0        2 
   3  chr3_117320824     AOna    A    G        0      0        2 
   3  chr3_117320824     ASom    A    G        0      0        2 
   3  chr3_117320824     HCab    A    G        0      0        2 
   3  chr3_117320824     HPrz    A    G        0      0        2 
   3  chr3_117320824     ZBoe    A    G        0      0        2 
   3  chr3_117320824     ZGre    A    G        1      2        2 
   3  chr3_117320824     ZHar    A    G        0      0        2 
   3  chr3_117320824   Sample    A    G        0      0        2 
   3  chr3_117323358     AAsi    A    G        0      0        2 
   3  chr3_117323358     AKia    A    G        0      0        2 
   3  chr3_117323358     AOna    A    G        0      0        2 
   3  chr3_117323358     ASom    A    G        0      0        2 
   3  chr3_117323358     HCab    A    G        0      0        2 
   3  chr3_117323358     HPrz    A    G        0      0        2 
   3  chr3_117323358     ZBoe    A    G      0.5      1        2 
   3  chr3_117323358     ZGre    A    G        0      0        2 
   3  chr3_117323358     ZHar    A    G        0      0        2 
   3  chr3_117323358   Sample    A    G        0      0        2 
   3  chr3_117328266     AAsi    G    A        0      0        2 
   3  chr3_117328266     AKia    G    A        0      0        2 
   3  chr3_117328266     AOna    G    A        0      0        2 
   3  chr3_117328266     ASom    G    A        0      0        2 
   3  chr3_117328266     HCab    G    A        1      2        2 
   3  chr3_117328266     HPrz    G    A        1      2        2 
   3  chr3_117328266     ZBoe    G    A        0      0        2 
   3  chr3_117328266     ZGre    G    A        0      0        2 
   3  chr3_117328266     ZHar    G    A        0      0        2 
   3  chr3_117328266   Sample    G    A        1      2        2 
   3  chr3_117328484     AAsi    T    C        0      0        2 
   3  chr3_117328484     AKia    T    C        0      0        2 
   3  chr3_117328484     AOna    T    C        0      0        2 
   3  chr3_117328484     ASom    T    C        0      0        2 
   3  chr3_117328484     HCab    T    C        0      0        2 
   3  chr3_117328484     HPrz    T    C        0      0        2 
   3  chr3_117328484     ZBoe    T    C        0      0        2 
   3  chr3_117328484     ZGre    T    C      0.5      1        2 
   3  chr3_117328484     ZHar    T    C        0      0        2 
   3  chr3_117328484   Sample    T    C        0      0        2 
   3  chr3_117329208     AAsi    T    C        0      0        2 
   3  chr3_117329208     AKia    T    C        0      0        2 
   3  chr3_117329208     AOna    T    C        0      0        2 
   3  chr3_117329208     ASom    T    C        0      0        2 
   3  chr3_117329208     HCab    T    C        0      0        2 
   3  chr3_117329208     HPrz    T    C        0      0        2 
   3  chr3_117329208     ZBoe    T    C        0      0        2 
   3  chr3_117329208     ZGre    T    C      0.5      1        2 
   3  chr3_117329208     ZHar    T    C        0      0        2 
   3  chr3_117329208   Sample    T    C        0      0        2 
   3  chr3_117329260     AAsi    T    C        0      0        2 
   3  chr3_117329260     AKia    T    C        0      0        2 
   3  chr3_117329260     AOna    T    C        0      0        2 
   3  chr3_117329260     ASom    T    C        0      0        2 
   3  chr3_117329260     HCab    T    C        1      2        2 
   3  chr3_117329260     HPrz    T    C        1      2        2 
   3  chr3_117329260     ZBoe    T    C        0      0        2 
   3  chr3_117329260     ZGre    T    C        0      0        2 
   3  chr3_117329260     ZHar    T    C        0      0        2 
   3  chr3_117329260   Sample    T    C        1      2        2 
   3  chr3_117330238     AAsi    T    C        0      0        2 
   3  chr3_117330238     AKia    T    C        0      0        2 
   3  chr3_117330238     AOna    T    C        0      0        2 
   3  chr3_117330238     ASom    T    C        0      0        2 
   3  chr3_117330238     HCab    T    C        0      0        2 
   3  chr3_117330238     HPrz    T    C        0      0        2 
   3  chr3_117330238     ZBoe    T    C      0.5      1        2 
   3  chr3_117330238     ZGre    T    C        0      0        2 
   3  chr3_117330238     ZHar    T    C        0      0        2 
   3  chr3_117330238   Sample    T    C        0      0        2 
   3  chr3_117334498     AAsi    G    A        0      0        2 
   3  chr3_117334498     AKia    G    A        0      0        2 
   3  chr3_117334498     AOna    G    A        0      0        2 
   3  chr3_117334498     ASom    G    A        0      0        2 
   3  chr3_117334498     HCab    G    A      0.5      1        2 
   3  chr3_117334498     HPrz    G    A        0      0        2 
   3  chr3_117334498     ZBoe    G    A        0      0        2 
   3  chr3_117334498     ZGre    G    A        0      0        2 
   3  chr3_117334498     ZHar    G    A        0      0        2 
   3  chr3_117334498   Sample    G    A        1      2        2 
   3  chr3_117336513     AAsi    C    G        0      0        2 
   3  chr3_117336513     AKia    C    G        0      0        2 
   3  chr3_117336513     AOna    C    G        0      0        2 
   3  chr3_117336513     ASom    C    G        0      0        2 
   3  chr3_117336513     HCab    C    G        0      0        2 
   3  chr3_117336513     HPrz    C    G        0      0        2 
   3  chr3_117336513     ZBoe    C    G      0.5      1        2 
   3  chr3_117336513     ZGre    C    G        0      0        2 
   3  chr3_117336513     ZHar    C    G        0      0        2 
   3  chr3_117336513   Sample    C    G        0      0        2 
   3  chr3_117339016     AAsi    G    C        0      0        2 
   3  chr3_117339016     AKia    G    C        1      2        2 
   3  chr3_117339016     AOna    G    C        1      2        2 
   3  chr3_117339016     ASom    G    C        0      0        2 
   3  chr3_117339016     HCab    G    C        0      0        2 
   3  chr3_117339016     HPrz    G    C        0      0        2 
   3  chr3_117339016     ZBoe    G    C        0      0        2 
   3  chr3_117339016     ZGre    G    C        0      0        2 
   3  chr3_117339016     ZHar    G    C        0      0        2 
   3  chr3_117339016   Sample    G    C        0      0        2 
   3  chr3_117348084     AAsi    G    C        0      0        2 
   3  chr3_117348084     AKia    G    C        0      0        2 
   3  chr3_117348084     AOna    G    C        0      0        2 
   3  chr3_117348084     ASom    G    C        0      0        2 
   3  chr3_117348084     HCab    G    C      0.5      1        2 
   3  chr3_117348084     HPrz    G    C        0      0        2 
   3  chr3_117348084     ZBoe    G    C        0      0        2 
   3  chr3_117348084     ZGre    G    C        0      0        2 
   3  chr3_117348084     ZHar    G    C        0      0        2 
   3  chr3_117348084   Sample    G    C        0      0        2 
   3  chr3_117349929     AAsi    C    T        0      0        2 
   3  chr3_117349929     AKia    C    T        0      0        2 
   3  chr3_117349929     AOna    C    T        0      0        2 
   3  chr3_117349929     ASom    C    T        0      0        2 
   3  chr3_117349929     HCab    C    T        1      2        2 
   3  chr3_117349929     HPrz    C    T        1      2        2 
   3  chr3_117349929     ZBoe    C    T        0      0        2 
   3  chr3_117349929     ZGre    C    T        0      0        2 
   3  chr3_117349929     ZHar    C    T        0      0        2 
   3  chr3_117349929   Sample    C    T        1      2        2 
   3  chr3_117353523     AAsi    G    A        0      0        2 
   3  chr3_117353523     AKia    G    A        1      2        2 
   3  chr3_117353523     AOna    G    A      0.5      1        2 
   3  chr3_117353523     ASom    G    A        0      0        2 
   3  chr3_117353523     HCab    G    A        0      0        2 
   3  chr3_117353523     HPrz    G    A        0      0        2 
   3  chr3_117353523     ZBoe    G    A        0      0        2 
   3  chr3_117353523     ZGre    G    A        0      0        2 
   3  chr3_117353523     ZHar    G    A        0      0        2 
   3  chr3_117353523   Sample    G    A        0      0        2 
   3  chr3_117362292     AAsi    A    C        1      2        2 
   3  chr3_117362292     AKia    A    C        0      0        2 
   3  chr3_117362292     AOna    A    C        0      0        2 
   3  chr3_117362292     ASom    A    C        0      0        2 
   3  chr3_117362292     HCab    A    C        0      0        2 
   3  chr3_117362292     HPrz    A    C        0      0        2 
   3  chr3_117362292     ZBoe    A    C        0      0        2 
   3  chr3_117362292     ZGre    A    C        0      0        2 
   3  chr3_117362292     ZHar    A    C        0      0        2 
   3  chr3_117362292   Sample    A    C        0      0        2 
   3  chr3_117385421     AAsi    C    T        0      0        2 
   3  chr3_117385421     AKia    C    T        0      0        2 
   3  chr3_117385421     AOna    C    T        0      0        2 
   3  chr3_117385421     ASom    C    T        0      0        2 
   3  chr3_117385421     HCab    C    T        0      0        2 
   3  chr3_117385421     HPrz    C    T        0      0        2 
   3  chr3_117385421     ZBoe    C    T        0      0        2 
   3  chr3_117385421     ZGre    C    T        1      2        2 
   3  chr3_117385421     ZHar    C    T        0      0        2 
   3  chr3_117385421   Sample    C    T        0      0        2 
   3  chr3_117388700     AAsi    A    G      0.5      1        2 
   3  chr3_117388700     AKia    A    G        0      0        2 
   3  chr3_117388700     AOna    A    G        0      0        2 
   3  chr3_117388700     ASom    A    G        0      0        2 
   3  chr3_117388700     HCab    A    G        0      0        2 
   3  chr3_117388700     HPrz    A    G        0      0        2 
   3  chr3_117388700     ZBoe    A    G        0      0        2 
   3  chr3_117388700     ZGre    A    G        0      0        2 
   3  chr3_117388700     ZHar    A    G        0      0        2 
   3  chr3_117388700   Sample    A    G        0      0        2 
   3  chr3_117396149     AAsi    T    A        0      0        2 
   3  chr3_117396149     AKia    T    A        0      0        2 
   3  chr3_117396149     AOna    T    A        0      0        2 
   3  chr3_117396149     ASom    T    A        0      0        2 
   3  chr3_117396149     HCab    T    A        1      2        2 
   3  chr3_117396149     HPrz    T    A        1      2        2 
   3  chr3_117396149     ZBoe    T    A        0      0        2 
   3  chr3_117396149     ZGre    T    A        0      0        2 
   3  chr3_117396149     ZHar    T    A        0      0        2 
   3  chr3_117396149   Sample    T    A        1      2        2 
   3  chr3_117404865     AAsi    C    T        0      0        2 
   3  chr3_117404865     AKia    C    T        0      0        2 
   3  chr3_117404865     AOna    C    T        0      0        2 
   3  chr3_117404865     ASom    C    T        0      0        2 
   3  chr3_117404865     HCab    C    T        0      0        2 
   3  chr3_117404865     HPrz    C    T        0      0        2 
   3  chr3_117404865     ZBoe    C    T      0.5      1        2 
   3  chr3_117404865     ZGre    C    T        0      0        2 
   3  chr3_117404865     ZHar    C    T        0      0        2 
   3  chr3_117404865   Sample    C    T        0      0        2 
   3  chr3_117407459     AAsi    T    C      0.5      1        2 
   3  chr3_117407459     AKia    T    C        0      0        2 
   3  chr3_117407459     AOna    T    C        0      0        2 
   3  chr3_117407459     ASom    T    C        0      0        2 
   3  chr3_117407459     HCab    T    C        0      0        2 
   3  chr3_117407459     HPrz    T    C        0      0        2 
   3  chr3_117407459     ZBoe    T    C        0      0        2 
   3  chr3_117407459     ZGre    T    C        0      0        2 
   3  chr3_117407459     ZHar    T    C        0      0        2 
   3  chr3_117407459   Sample    T    C        0      0        2 
   3  chr3_117412128     AAsi    T    C        1      2        2 
   3  chr3_117412128     AKia    T    C        0      0        2 
   3  chr3_117412128     AOna    T    C        0      0        2 
   3  chr3_117412128     ASom    T    C        1      2        2 
   3  chr3_117412128     HCab    T    C        0      0        2 
   3  chr3_117412128     HPrz    T    C        0      0        2 
   3  chr3_117412128     ZBoe    T    C        0      0        2 
   3  chr3_117412128     ZGre    T    C        0      0        2 
   3  chr3_117412128     ZHar    T    C        0      0        2 
   3  chr3_117412128   Sample    T    C        0      0        2 
   3  chr3_117417009     AAsi    T    C        0      0        2 
   3  chr3_117417009     AKia    T    C        0      0        2 
   3  chr3_117417009     AOna    T    C        0      0        2 
   3  chr3_117417009     ASom    T    C        0      0        2 
   3  chr3_117417009     HCab    T    C        1      2        2 
   3  chr3_117417009     HPrz    T    C        1      2        2 
   3  chr3_117417009     ZBoe    T    C        0      0        2 
   3  chr3_117417009     ZGre    T    C        0      0        2 
   3  chr3_117417009     ZHar    T    C        0      0        2 
   3  chr3_117417009   Sample    T    C        1      2        2 
   3  chr3_117431569     AAsi    A    C        0      0        2 
   3  chr3_117431569     AKia    A    C        0      0        2 
   3  chr3_117431569     AOna    A    C        0      0        2 
   3  chr3_117431569     ASom    A    C        0      0        2 
   3  chr3_117431569     HCab    A    C        0      0        2 
   3  chr3_117431569     HPrz    A    C        0      0        2 
   3  chr3_117431569     ZBoe    A    C        1      2        2 
   3  chr3_117431569     ZGre    A    C        0      0        2 
   3  chr3_117431569     ZHar    A    C        0      0        2 
   3  chr3_117431569   Sample    A    C        0      0        2 
   3  chr3_117447740     AAsi    C    G        0      0        2 
   3  chr3_117447740     AKia    C    G        0      0        2 
   3  chr3_117447740     AOna    C    G        0      0        2 
   3  chr3_117447740     ASom    C    G        0      0        2 
   3  chr3_117447740     HCab    C    G        0      0        2 
   3  chr3_117447740     HPrz    C    G        0      0        2 
   3  chr3_117447740     ZBoe    C    G        0      0        2 
   3  chr3_117447740     ZGre    C    G        0      0        2 
   3  chr3_117447740     ZHar    C    G        1      2        2 
   3  chr3_117447740   Sample    C    G        0      0        2 
   3  chr3_117455732     AAsi    A    G        0      0        2 
   3  chr3_117455732     AKia    A    G        0      0        2 
   3  chr3_117455732     AOna    A    G        1      2        2 
   3  chr3_117455732     ASom    A    G        0      0        2 
   3  chr3_117455732     HCab    A    G        0      0        2 
   3  chr3_117455732     HPrz    A    G        0      0        2 
   3  chr3_117455732     ZBoe    A    G        0      0        2 
   3  chr3_117455732     ZGre    A    G        0      0        2 
   3  chr3_117455732     ZHar    A    G        0      0        2 
   3  chr3_117455732   Sample    A    G        0      0        2 
   3  chr3_117457780     AAsi    A    G        1      2        2 
   3  chr3_117457780     AKia    A    G        0      0        2 
   3  chr3_117457780     AOna    A    G        0      0        2 
   3  chr3_117457780     ASom    A    G        0      0        2 
   3  chr3_117457780     HCab    A    G        0      0        2 
   3  chr3_117457780     HPrz    A    G        0      0        2 
   3  chr3_117457780     ZBoe    A    G        0      0        2 
   3  chr3_117457780     ZGre    A    G        0      0        2 
   3  chr3_117457780     ZHar    A    G        0      0        2 
   3  chr3_117457780   Sample    A    G        0      0        2 
   3  chr3_117458113     AAsi    G    T        0      0        2 
   3  chr3_117458113     AKia    G    T        0      0        2 
   3  chr3_117458113     AOna    G    T        0      0        2 
   3  chr3_117458113     ASom    G    T        0      0        2 
   3  chr3_117458113     HCab    G    T        0      0        2 
   3  chr3_117458113     HPrz    G    T        0      0        2 
   3  chr3_117458113     ZBoe    G    T        1      2        2 
   3  chr3_117458113     ZGre    G    T        0      0        2 
   3  chr3_117458113     ZHar    G    T        0      0        2 
   3  chr3_117458113   Sample    G    T        0      0        2 
   3  chr3_117459675     AAsi    G    T        1      2        2 
   3  chr3_117459675     AKia    G    T        0      0        2 
   3  chr3_117459675     AOna    G    T        0      0        2 
   3  chr3_117459675     ASom    G    T        1      2        2 
   3  chr3_117459675     HCab    G    T        0      0        2 
   3  chr3_117459675     HPrz    G    T        0      0        2 
   3  chr3_117459675     ZBoe    G    T        0      0        2 
   3  chr3_117459675     ZGre    G    T        0      0        2 
   3  chr3_117459675     ZHar    G    T        0      0        2 
   3  chr3_117459675   Sample    G    T        0      0        2 
   3  chr3_117460011     AAsi    T    C        0      0        2 
   3  chr3_117460011     AKia    T    C        0      0        2 
   3  chr3_117460011     AOna    T    C        0      0        2 
   3  chr3_117460011     ASom    T    C        0      0        2 
   3  chr3_117460011     HCab    T    C        0      0        2 
   3  chr3_117460011     HPrz    T    C        0      0        2 
   3  chr3_117460011     ZBoe    T    C        0      0        2 
   3  chr3_117460011     ZGre    T    C      0.5      1        2 
   3  chr3_117460011     ZHar    T    C        0      0        2 
   3  chr3_117460011   Sample    T    C        0      0        2 
   3  chr3_117464338     AAsi    G    A        0      0        2 
   3  chr3_117464338     AKia    G    A        0      0        2 
   3  chr3_117464338     AOna    G    A        0      0        2 
   3  chr3_117464338     ASom    G    A        0      0        2 
   3  chr3_117464338     HCab    G    A        1      2        2 
   3  chr3_117464338     HPrz    G    A        1      2        2 
   3  chr3_117464338     ZBoe    G    A        0      0        2 
   3  chr3_117464338     ZGre    G    A        0      0        2 
   3  chr3_117464338     ZHar    G    A        0      0        2 
   3  chr3_117464338   Sample    G    A        1      2        2 
   3  chr3_117474454     AAsi    T    C        0      0        2 
   3  chr3_117474454     AKia    T    C        0      0        2 
   3  chr3_117474454     AOna    T    C        0      0        2 
   3  chr3_117474454     ASom    T    C        0      0        2 
   3  chr3_117474454     HCab    T    C        0      0        2 
   3  chr3_117474454     HPrz    T    C        0      0        2 
   3  chr3_117474454     ZBoe    T    C        0      0        2 
   3  chr3_117474454     ZGre    T    C        0      0        2 
   3  chr3_117474454     ZHar    T    C        1      2        2 
   3  chr3_117474454   Sample    T    C        0      0        2 
   3  chr3_117479024     AAsi    T    C        0      0        2 
   3  chr3_117479024     AKia    T    C        0      0        2 
   3  chr3_117479024     AOna    T    C        1      2        2 
   3  chr3_117479024     ASom    T    C        0      0        2 
   3  chr3_117479024     HCab    T    C        1      2        2 
   3  chr3_117479024     HPrz    T    C        0      0        2 
   3  chr3_117479024     ZBoe    T    C        0      0        2 
   3  chr3_117479024     ZGre    T    C        0      0        2 
   3  chr3_117479024     ZHar    T    C        0      0        2 
   3  chr3_117479024   Sample    T    C        1      2        2 
   3  chr3_117482739     AAsi    T    C        0      0        2 
   3  chr3_117482739     AKia    T    C        0      0        2 
   3  chr3_117482739     AOna    T    C        0      0        2 
   3  chr3_117482739     ASom    T    C        0      0        2 
   3  chr3_117482739     HCab    T    C        1      2        2 
   3  chr3_117482739     HPrz    T    C        1      2        2 
   3  chr3_117482739     ZBoe    T    C        0      0        2 
   3  chr3_117482739     ZGre    T    C        0      0        2 
   3  chr3_117482739     ZHar    T    C        0      0        2 
   3  chr3_117482739   Sample    T    C        1      2        2 
   3  chr3_117482840     AAsi    T    C        0      0        2 
   3  chr3_117482840     AKia    T    C        0      0        2 
   3  chr3_117482840     AOna    T    C        0      0        2 
   3  chr3_117482840     ASom    T    C        0      0        2 
   3  chr3_117482840     HCab    T    C        0      0        2 
   3  chr3_117482840     HPrz    T    C        0      0        2 
   3  chr3_117482840     ZBoe    T    C      0.5      1        2 
   3  chr3_117482840     ZGre    T    C        0      0        2 
   3  chr3_117482840     ZHar    T    C        0      0        2 
   3  chr3_117482840   Sample    T    C        0      0        2 
   3  chr3_117484675     AAsi    A    G        0      0        2 
   3  chr3_117484675     AKia    A    G        0      0        2 
   3  chr3_117484675     AOna    A    G        0      0        2 
   3  chr3_117484675     ASom    A    G        1      2        2 
   3  chr3_117484675     HCab    A    G        0      0        2 
   3  chr3_117484675     HPrz    A    G        0      0        2 
   3  chr3_117484675     ZBoe    A    G        0      0        2 
   3  chr3_117484675     ZGre    A    G        0      0        2 
   3  chr3_117484675     ZHar    A    G        0      0        2 
   3  chr3_117484675   Sample    A    G        0      0        2 
   3  chr3_117491198     AAsi    T    C        1      2        2 
   3  chr3_117491198     AKia    T    C        0      0        2 
   3  chr3_117491198     AOna    T    C        0      0        2 
   3  chr3_117491198     ASom    T    C        1      2        2 
   3  chr3_117491198     HCab    T    C        0      0        2 
   3  chr3_117491198     HPrz    T    C        0      0        2 
   3  chr3_117491198     ZBoe    T    C        0      0        2 
   3  chr3_117491198     ZGre    T    C        0      0        2 
   3  chr3_117491198     ZHar    T    C        0      0        2 
   3  chr3_117491198   Sample    T    C        0      0        2 
   3  chr3_117492747     AAsi    T    C        0      0        2 
   3  chr3_117492747     AKia    T    C        0      0        2 
   3  chr3_117492747     AOna    T    C        0      0        2 
   3  chr3_117492747     ASom    T    C        0      0        2 
   3  chr3_117492747     HCab    T    C      0.5      1        2 
   3  chr3_117492747     HPrz    T    C        0      0        2 
   3  chr3_117492747     ZBoe    T    C        0      0        2 
   3  chr3_117492747     ZGre    T    C        0      0        2 
   3  chr3_117492747     ZHar    T    C        0      0        2 
   3  chr3_117492747   Sample    T    C        0      0        2 
   3  chr3_117493541     AAsi    C    T        0      0        2 
   3  chr3_117493541     AKia    C    T        0      0        2 
   3  chr3_117493541     AOna    C    T        1      2        2 
   3  chr3_117493541     ASom    C    T        0      0        2 
   3  chr3_117493541     HCab    C    T        0      0        2 
   3  chr3_117493541     HPrz    C    T        0      0        2 
   3  chr3_117493541     ZBoe    C    T        0      0        2 
   3  chr3_117493541     ZGre    C    T        0      0        2 
   3  chr3_117493541     ZHar    C    T        0      0        2 
   3  chr3_117493541   Sample    C    T        0      0        2 
   3  chr3_117494917     AAsi    A    C        0      0        2 
   3  chr3_117494917     AKia    A    C        1      2        2 
   3  chr3_117494917     AOna    A    C        0      0        2 
   3  chr3_117494917     ASom    A    C        0      0        2 
   3  chr3_117494917     HCab    A    C        0      0        2 
   3  chr3_117494917     HPrz    A    C        0      0        2 
   3  chr3_117494917     ZBoe    A    C        0      0        2 
   3  chr3_117494917     ZGre    A    C        0      0        2 
   3  chr3_117494917     ZHar    A    C        0      0        2 
   3  chr3_117494917   Sample    A    C        0      0        2 
   3  chr3_117496890     AAsi    T    G        0      0        2 
   3  chr3_117496890     AKia    T    G        0      0        2 
   3  chr3_117496890     AOna    T    G        0      0        2 
   3  chr3_117496890     ASom    T    G        0      0        2 
   3  chr3_117496890     HCab    T    G        1      2        2 
   3  chr3_117496890     HPrz    T    G        0      0        2 
   3  chr3_117496890     ZBoe    T    G        0      0        2 
   3  chr3_117496890     ZGre    T    G        0      0        2 
   3  chr3_117496890     ZHar    T    G        0      0        2 
   3  chr3_117496890   Sample    T    G        1      2        2 
   3  chr3_117501234     AAsi    G    A        0      0        2 
   3  chr3_117501234     AKia    G    A        0      0        2 
   3  chr3_117501234     AOna    G    A        0      0        2 
   3  chr3_117501234     ASom    G    A        0      0        2 
   3  chr3_117501234     HCab    G    A        0      0        2 
   3  chr3_117501234     HPrz    G    A        0      0        2 
   3  chr3_117501234     ZBoe    G    A      0.5      1        2 
   3  chr3_117501234     ZGre    G    A        0      0        2 
   3  chr3_117501234     ZHar    G    A        0      0        2 
   3  chr3_117501234   Sample    G    A        0      0        2 
   3  chr3_117510032     AAsi    A    G        0      0        2 
   3  chr3_117510032     AKia    A    G        1      2        2 
   3  chr3_117510032     AOna    A    G        1      2        2 
   3  chr3_117510032     ASom    A    G        0      0        2 
   3  chr3_117510032     HCab    A    G        0      0        2 
   3  chr3_117510032     HPrz    A    G        0      0        2 
   3  chr3_117510032     ZBoe    A    G        0      0        2 
   3  chr3_117510032     ZGre    A    G        0      0        2 
   3  chr3_117510032     ZHar    A    G        0      0        2 
   3  chr3_117510032   Sample    A    G        0      0        2 
   3  chr3_117514437     AAsi    G    A        1      2        2 
   3  chr3_117514437     AKia    G    A        1      2        2 
   3  chr3_117514437     AOna    G    A        1      2        2 
   3  chr3_117514437     ASom    G    A        1      2        2 
   3  chr3_117514437     HCab    G    A        0      0        2 
   3  chr3_117514437     HPrz    G    A        0      0        2 
   3  chr3_117514437     ZBoe    G    A        0      0        2 
   3  chr3_117514437     ZGre    G    A        0      0        2 
   3  chr3_117514437     ZHar    G    A        0      0        2 
   3  chr3_117514437   Sample    G    A        0      0        2 
   3  chr3_117515621     AAsi    A    G        0      0        2 
   3  chr3_117515621     AKia    A    G        0      0        2 
   3  chr3_117515621     AOna    A    G        0      0        2 
   3  chr3_117515621     ASom    A    G        0      0        2 
   3  chr3_117515621     HCab    A    G        0      0        2 
   3  chr3_117515621     HPrz    A    G      0.5      1        2 
   3  chr3_117515621     ZBoe    A    G        0      0        2 
   3  chr3_117515621     ZGre    A    G        0      0        2 
   3  chr3_117515621     ZHar    A    G        0      0        2 
   3  chr3_117515621   Sample    A    G        0      0        2 
   3  chr3_117515814     AAsi    A    G        1      2        2 
   3  chr3_117515814     AKia    A    G        0      0        2 
   3  chr3_117515814     AOna    A    G        0      0        2 
   3  chr3_117515814     ASom    A    G        1      2        2 
   3  chr3_117515814     HCab    A    G        0      0        2 
   3  chr3_117515814     HPrz    A    G        0      0        2 
   3  chr3_117515814     ZBoe    A    G        0      0        2 
   3  chr3_117515814     ZGre    A    G        0      0        2 
   3  chr3_117515814     ZHar    A    G        0      0        2 
   3  chr3_117515814   Sample    A    G        0      0        2 
   3  chr3_117519628     AAsi    C    T        0      0        2 
   3  chr3_117519628     AKia    C    T        0      0        2 
   3  chr3_117519628     AOna    C    T        0      0        2 
   3  chr3_117519628     ASom    C    T        0      0        2 
   3  chr3_117519628     HCab    C    T        1      2        2 
   3  chr3_117519628     HPrz    C    T        1      2        2 
   3  chr3_117519628     ZBoe    C    T        0      0        2 
   3  chr3_117519628     ZGre    C    T        0      0        2 
   3  chr3_117519628     ZHar    C    T        0      0        2 
   3  chr3_117519628   Sample    C    T        1      2        2 
   3  chr3_117520552     AAsi    T    C        0      0        2 
   3  chr3_117520552     AKia    T    C        0      0        2 
   3  chr3_117520552     AOna    T    C        0      0        2 
   3  chr3_117520552     ASom    T    C        0      0        2 
   3  chr3_117520552     HCab    T    C        1      2        2 
   3  chr3_117520552     HPrz    T    C        1      2        2 
   3  chr3_117520552     ZBoe    T    C        0      0        2 
   3  chr3_117520552     ZGre    T    C        0      0        2 
   3  chr3_117520552     ZHar    T    C        0      0        2 
   3  chr3_117520552   Sample    T    C        1      2        2 
   3  chr3_117524725     AAsi    C    T        0      0        2 
   3  chr3_117524725     AKia    C    T        0      0        2 
   3  chr3_117524725     AOna    C    T        0      0        2 
   3  chr3_117524725     ASom    C    T        0      0        2 
   3  chr3_117524725     HCab    C    T        1      2        2 
   3  chr3_117524725     HPrz    C    T        1      2        2 
   3  chr3_117524725     ZBoe    C    T        0      0        2 
   3  chr3_117524725     ZGre    C    T        0      0        2 
   3  chr3_117524725     ZHar    C    T        0      0        2 
   3  chr3_117524725   Sample    C    T        1      2        2 
   3  chr3_117526410     AAsi    C    T        0      0        2 
   3  chr3_117526410     AKia    C    T        1      2        2 
   3  chr3_117526410     AOna    C    T        0      0        2 
   3  chr3_117526410     ASom    C    T        0      0        2 
   3  chr3_117526410     HCab    C    T        0      0        2 
   3  chr3_117526410     HPrz    C    T        0      0        2 
   3  chr3_117526410     ZBoe    C    T        0      0        2 
   3  chr3_117526410     ZGre    C    T        0      0        2 
   3  chr3_117526410     ZHar    C    T        0      0        2 
   3  chr3_117526410   Sample    C    T        0      0        2 
   3  chr3_117529163     AAsi    G    A        0      0        2 
   3  chr3_117529163     AKia    G    A        0      0        2 
   3  chr3_117529163     AOna    G    A        0      0        2 
   3  chr3_117529163     ASom    G    A        0      0        2 
   3  chr3_117529163     HCab    G    A        0      0        2 
   3  chr3_117529163     HPrz    G    A      0.5      1        2 
   3  chr3_117529163     ZBoe    G    A        0      0        2 
   3  chr3_117529163     ZGre    G    A        0      0        2 
   3  chr3_117529163     ZHar    G    A        0      0        2 
   3  chr3_117529163   Sample    G    A        0      0        2 
   3  chr3_117534464     AAsi    C    T        0      0        2 
   3  chr3_117534464     AKia    C    T        0      0        2 
   3  chr3_117534464     AOna    C    T        0      0        2 
   3  chr3_117534464     ASom    C    T        0      0        2 
   3  chr3_117534464     HCab    C    T        1      2        2 
   3  chr3_117534464     HPrz    C    T        1      2        2 
   3  chr3_117534464     ZBoe    C    T        0      0        2 
   3  chr3_117534464     ZGre    C    T        0      0        2 
   3  chr3_117534464     ZHar    C    T        0      0        2 
   3  chr3_117534464   Sample    C    T        1      2        2 
   3  chr3_117539888     AAsi    C    G        0      0        2 
   3  chr3_117539888     AKia    C    G        0      0        2 
   3  chr3_117539888     AOna    C    G        0      0        2 
   3  chr3_117539888     ASom    C    G        0      0        2 
   3  chr3_117539888     HCab    C    G        0      0        2 
   3  chr3_117539888     HPrz    C    G        0      0        2 
   3  chr3_117539888     ZBoe    C    G      0.5      1        2 
   3  chr3_117539888     ZGre    C    G        0      0        2 
   3  chr3_117539888     ZHar    C    G        0      0        2 
   3  chr3_117539888   Sample    C    G        0      0        2 
   3  chr3_117554638     AAsi    G    C        0      0        2 
   3  chr3_117554638     AKia    G    C        0      0        2 
   3  chr3_117554638     AOna    G    C        0      0        2 
   3  chr3_117554638     ASom    G    C        0      0        2 
   3  chr3_117554638     HCab    G    C      0.5      1        2 
   3  chr3_117554638     HPrz    G    C        0      0        2 
   3  chr3_117554638     ZBoe    G    C        0      0        2 
   3  chr3_117554638     ZGre    G    C        0      0        2 
   3  chr3_117554638     ZHar    G    C        0      0        2 
   3  chr3_117554638   Sample    G    C        0      0        2 
   3  chr3_117556323     AAsi    C    T        0      0        2 
   3  chr3_117556323     AKia    C    T        0      0        2 
   3  chr3_117556323     AOna    C    T        0      0        2 
   3  chr3_117556323     ASom    C    T        0      0        2 
   3  chr3_117556323     HCab    C    T        1      2        2 
   3  chr3_117556323     HPrz    C    T        1      2        2 
   3  chr3_117556323     ZBoe    C    T        0      0        2 
   3  chr3_117556323     ZGre    C    T        0      0        2 
   3  chr3_117556323     ZHar    C    T        0      0        2 
   3  chr3_117556323   Sample    C    T        1      2        2 
   3  chr3_117559516     AAsi    C    T        0      0        2 
   3  chr3_117559516     AKia    C    T        0      0        2 
   3  chr3_117559516     AOna    C    T        0      0        2 
   3  chr3_117559516     ASom    C    T        0      0        2 
   3  chr3_117559516     HCab    C    T        0      0        2 
   3  chr3_117559516     HPrz    C    T        0      0        2 
   3  chr3_117559516     ZBoe    C    T        0      0        2 
   3  chr3_117559516     ZGre    C    T      0.5      1        2 
   3  chr3_117559516     ZHar    C    T        0      0        2 
   3  chr3_117559516   Sample    C    T        0      0        2 
   3  chr3_117586513     AAsi    G    T        0      0        2 
   3  chr3_117586513     AKia    G    T        0      0        2 
   3  chr3_117586513     AOna    G    T        0      0        2 
   3  chr3_117586513     ASom    G    T        0      0        2 
   3  chr3_117586513     HCab    G    T        0      0        2 
   3  chr3_117586513     HPrz    G    T        1      2        2 
   3  chr3_117586513     ZBoe    G    T        0      0        2 
   3  chr3_117586513     ZGre    G    T        0      0        2 
   3  chr3_117586513     ZHar    G    T        0      0        2 
   3  chr3_117586513   Sample    G    T        0      0        2 
   3  chr3_117589019     AAsi    T    C        0      0        2 
   3  chr3_117589019     AKia    T    C        0      0        2 
   3  chr3_117589019     AOna    T    C        0      0        2 
   3  chr3_117589019     ASom    T    C        0      0        2 
   3  chr3_117589019     HCab    T    C        0      0        2 
   3  chr3_117589019     HPrz    T    C        0      0        2 
   3  chr3_117589019     ZBoe    T    C        0      0        2 
   3  chr3_117589019     ZGre    T    C      0.5      1        2 
   3  chr3_117589019     ZHar    T    C        0      0        2 
   3  chr3_117589019   Sample    T    C        1      2        2 
   3  chr3_117608614     AAsi    T    C        0      0        2 
   3  chr3_117608614     AKia    T    C        0      0        2 
   3  chr3_117608614     AOna    T    C        0      0        2 
   3  chr3_117608614     ASom    T    C        0      0        2 
   3  chr3_117608614     HCab    T    C        1      2        2 
   3  chr3_117608614     HPrz    T    C        1      2        2 
   3  chr3_117608614     ZBoe    T    C        0      0        2 
   3  chr3_117608614     ZGre    T    C        0      0        2 
   3  chr3_117608614     ZHar    T    C        0      0        2 
   3  chr3_117608614   Sample    T    C        1      2        2 
   3  chr3_117619525     AAsi    A    G        0      0        2 
   3  chr3_117619525     AKia    A    G        0      0        2 
   3  chr3_117619525     AOna    A    G        0      0        2 
   3  chr3_117619525     ASom    A    G        0      0        2 
   3  chr3_117619525     HCab    A    G        1      2        2 
   3  chr3_117619525     HPrz    A    G        1      2        2 
   3  chr3_117619525     ZBoe    A    G        0      0        2 
   3  chr3_117619525     ZGre    A    G        0      0        2 
   3  chr3_117619525     ZHar    A    G        0      0        2 
   3  chr3_117619525   Sample    A    G        1      2        2 
   3  chr3_117620752     AAsi    C    T        0      0        2 
   3  chr3_117620752     AKia    C    T        0      0        2 
   3  chr3_117620752     AOna    C    T        0      0        2 
   3  chr3_117620752     ASom    C    T        0      0        2 
   3  chr3_117620752     HCab    C    T        0      0        2 
   3  chr3_117620752     HPrz    C    T        0      0        2 
   3  chr3_117620752     ZBoe    C    T        1      2        2 
   3  chr3_117620752     ZGre    C    T        1      2        2 
   3  chr3_117620752     ZHar    C    T        0      0        2 
   3  chr3_117620752   Sample    C    T        0      0        2 
   3  chr3_117621079     AAsi    G    A        0      0        2 
   3  chr3_117621079     AKia    G    A        0      0        2 
   3  chr3_117621079     AOna    G    A        0      0        2 
   3  chr3_117621079     ASom    G    A        0      0        2 
   3  chr3_117621079     HCab    G    A        1      2        2 
   3  chr3_117621079     HPrz    G    A        1      2        2 
   3  chr3_117621079     ZBoe    G    A        0      0        2 
   3  chr3_117621079     ZGre    G    A        0      0        2 
   3  chr3_117621079     ZHar    G    A        0      0        2 
   3  chr3_117621079   Sample    G    A        1      2        2 
   3  chr3_117640002     AAsi    T    C        0      0        2 
   3  chr3_117640002     AKia    T    C        0      0        2 
   3  chr3_117640002     AOna    T    C        0      0        2 
   3  chr3_117640002     ASom    T    C        0      0        2 
   3  chr3_117640002     HCab    T    C        0      0        2 
   3  chr3_117640002     HPrz    T    C        0      0        2 
   3  chr3_117640002     ZBoe    T    C        0      0        2 
   3  chr3_117640002     ZGre    T    C        0      0        2 
   3  chr3_117640002     ZHar    T    C      0.5      1        2 
   3  chr3_117640002   Sample    T    C        0      0        2 
   3  chr3_117640576     AAsi    C    G        0      0        2 
   3  chr3_117640576     AKia    C    G        1      2        2 
   3  chr3_117640576     AOna    C    G        0      0        2 
   3  chr3_117640576     ASom    C    G        0      0        2 
   3  chr3_117640576     HCab    C    G        0      0        2 
   3  chr3_117640576     HPrz    C    G        0      0        2 
   3  chr3_117640576     ZBoe    C    G        0      0        2 
   3  chr3_117640576     ZGre    C    G        0      0        2 
   3  chr3_117640576     ZHar    C    G        0      0        2 
   3  chr3_117640576   Sample    C    G        0      0        2 
   3  chr3_117662754     AAsi    C    T        0      0        2 
   3  chr3_117662754     AKia    C    T        0      0        2 
   3  chr3_117662754     AOna    C    T        0      0        2 
   3  chr3_117662754     ASom    C    T        0      0        2 
   3  chr3_117662754     HCab    C    T        1      2        2 
   3  chr3_117662754     HPrz    C    T        1      2        2 
   3  chr3_117662754     ZBoe    C    T        0      0        2 
   3  chr3_117662754     ZGre    C    T        0      0        2 
   3  chr3_117662754     ZHar    C    T        0      0        2 
   3  chr3_117662754   Sample    C    T        1      2        2 
   3  chr3_117665041     AAsi    G    A        0      0        2 
   3  chr3_117665041     AKia    G    A        0      0        2 
   3  chr3_117665041     AOna    G    A        0      0        2 
   3  chr3_117665041     ASom    G    A        0      0        2 
   3  chr3_117665041     HCab    G    A        1      2        2 
   3  chr3_117665041     HPrz    G    A        1      2        2 
   3  chr3_117665041     ZBoe    G    A        0      0        2 
   3  chr3_117665041     ZGre    G    A        0      0        2 
   3  chr3_117665041     ZHar    G    A        0      0        2 
   3  chr3_117665041   Sample    G    A        1      2        2 
   3  chr3_117666728     AAsi    T    C        0      0        2 
   3  chr3_117666728     AKia    T    C        0      0        2 
   3  chr3_117666728     AOna    T    C        0      0        2 
   3  chr3_117666728     ASom    T    C        0      0        2 
   3  chr3_117666728     HCab    T    C        0      0        2 
   3  chr3_117666728     HPrz    T    C        0      0        2 
   3  chr3_117666728     ZBoe    T    C        0      0        2 
   3  chr3_117666728     ZGre    T    C        1      2        2 
   3  chr3_117666728     ZHar    T    C        0      0        2 
   3  chr3_117666728   Sample    T    C        0      0        2 
   3  chr3_117686081     AAsi    A    G        0      0        2 
   3  chr3_117686081     AKia    A    G        0      0        2 
   3  chr3_117686081     AOna    A    G        0      0        2 
   3  chr3_117686081     ASom    A    G        0      0        2 
   3  chr3_117686081     HCab    A    G        0      0        2 
   3  chr3_117686081     HPrz    A    G        0      0        2 
   3  chr3_117686081     ZBoe    A    G        0      0        2 
   3  chr3_117686081     ZGre    A    G        1      2        2 
   3  chr3_117686081     ZHar    A    G        0      0        2 
   3  chr3_117686081   Sample    A    G        0      0        2 
   3  chr3_117689444     AAsi    C    G        0      0        2 
   3  chr3_117689444     AKia    C    G        0      0        2 
   3  chr3_117689444     AOna    C    G        0      0        2 
   3  chr3_117689444     ASom    C    G        0      0        2 
   3  chr3_117689444     HCab    C    G        0      0        2 
   3  chr3_117689444     HPrz    C    G        1      2        2 
   3  chr3_117689444     ZBoe    C    G        0      0        2 
   3  chr3_117689444     ZGre    C    G        0      0        2 
   3  chr3_117689444     ZHar    C    G        0      0        2 
   3  chr3_117689444   Sample    C    G        0      0        2 
   3  chr3_117696691     AAsi    T    G        0      0        2 
   3  chr3_117696691     AKia    T    G        0      0        2 
   3  chr3_117696691     AOna    T    G        0      0        2 
   3  chr3_117696691     ASom    T    G        0      0        2 
   3  chr3_117696691     HCab    T    G        0      0        2 
   3  chr3_117696691     HPrz    T    G        1      2        2 
   3  chr3_117696691     ZBoe    T    G        0      0        2 
   3  chr3_117696691     ZGre    T    G        0      0        2 
   3  chr3_117696691     ZHar    T    G        0      0        2 
   3  chr3_117696691   Sample    T    G        0      0        2 
   3  chr3_117698804     AAsi    A    G        0      0        2 
   3  chr3_117698804     AKia    A    G        0      0        2 
   3  chr3_117698804     AOna    A    G        0      0        2 
   3  chr3_117698804     ASom    A    G        0      0        2 
   3  chr3_117698804     HCab    A    G        0      0        2 
   3  chr3_117698804     HPrz    A    G        1      2        2 
   3  chr3_117698804     ZBoe    A    G        0      0        2 
   3  chr3_117698804     ZGre    A    G        0      0        2 
   3  chr3_117698804     ZHar    A    G        0      0        2 
   3  chr3_117698804   Sample    A    G        0      0        2 
   3  chr3_117706201     AAsi    A    C        0      0        2 
   3  chr3_117706201     AKia    A    C        1      2        2 
   3  chr3_117706201     AOna    A    C        1      2        2 
   3  chr3_117706201     ASom    A    C        0      0        2 
   3  chr3_117706201     HCab    A    C        0      0        2 
   3  chr3_117706201     HPrz    A    C        0      0        2 
   3  chr3_117706201     ZBoe    A    C        0      0        2 
   3  chr3_117706201     ZGre    A    C        0      0        2 
   3  chr3_117706201     ZHar    A    C        0      0        2 
   3  chr3_117706201   Sample    A    C        0      0        2 
   3  chr3_117708570     AAsi    C    G        0      0        2 
   3  chr3_117708570     AKia    C    G        1      2        2 
   3  chr3_117708570     AOna    C    G        1      2        2 
   3  chr3_117708570     ASom    C    G        0      0        2 
   3  chr3_117708570     HCab    C    G        0      0        2 
   3  chr3_117708570     HPrz    C    G        0      0        2 
   3  chr3_117708570     ZBoe    C    G        0      0        2 
   3  chr3_117708570     ZGre    C    G        0      0        2 
   3  chr3_117708570     ZHar    C    G        0      0        2 
   3  chr3_117708570   Sample    C    G        0      0        2 
   3  chr3_117722293     AAsi    T    C        1      2        2 
   3  chr3_117722293     AKia    T    C        0      0        2 
   3  chr3_117722293     AOna    T    C        0      0        2 
   3  chr3_117722293     ASom    T    C        1      2        2 
   3  chr3_117722293     HCab    T    C        0      0        2 
   3  chr3_117722293     HPrz    T    C        0      0        2 
   3  chr3_117722293     ZBoe    T    C        0      0        2 
   3  chr3_117722293     ZGre    T    C        0      0        2 
   3  chr3_117722293     ZHar    T    C        0      0        2 
   3  chr3_117722293   Sample    T    C        0      0        2 
   3  chr3_117726915     AAsi    T    C        0      0        2 
   3  chr3_117726915     AKia    T    C        0      0        2 
   3  chr3_117726915     AOna    T    C        0      0        2 
   3  chr3_117726915     ASom    T    C        0      0        2 
   3  chr3_117726915     HCab    T    C        0      0        2 
   3  chr3_117726915     HPrz    T    C        0      0        2 
   3  chr3_117726915     ZBoe    T    C        0      0        2 
   3  chr3_117726915     ZGre    T    C      0.5      1        2 
   3  chr3_117726915     ZHar    T    C        0      0        2 
   3  chr3_117726915   Sample    T    C        0      0        2 
   3  chr3_117731630     AAsi    A    G        0      0        2 
   3  chr3_117731630     AKia    A    G        0      0        2 
   3  chr3_117731630     AOna    A    G        0      0        2 
   3  chr3_117731630     ASom    A    G        0      0        2 
   3  chr3_117731630     HCab    A    G        0      0        2 
   3  chr3_117731630     HPrz    A    G        0      0        2 
   3  chr3_117731630     ZBoe    A    G        0      0        2 
   3  chr3_117731630     ZGre    A    G        0      0        2 
   3  chr3_117731630     ZHar    A    G      0.5      1        2 
   3  chr3_117731630   Sample    A    G        0      0        2 
   3  chr3_117732875     AAsi    C    T        0      0        2 
   3  chr3_117732875     AKia    C    T        0      0        2 
   3  chr3_117732875     AOna    C    T        0      0        2 
   3  chr3_117732875     ASom    C    T        0      0        2 
   3  chr3_117732875     HCab    C    T        0      0        2 
   3  chr3_117732875     HPrz    C    T        0      0        2 
   3  chr3_117732875     ZBoe    C    T      0.5      1        2 
   3  chr3_117732875     ZGre    C    T        0      0        2 
   3  chr3_117732875     ZHar    C    T        0      0        2 
   3  chr3_117732875   Sample    C    T        0      0        2 
   3  chr3_117737027     AAsi    G    T        0      0        2 
   3  chr3_117737027     AKia    G    T        0      0        2 
   3  chr3_117737027     AOna    G    T        0      0        2 
   3  chr3_117737027     ASom    G    T        0      0        2 
   3  chr3_117737027     HCab    G    T        0      0        2 
   3  chr3_117737027     HPrz    G    T        0      0        2 
   3  chr3_117737027     ZBoe    G    T      0.5      1        2 
   3  chr3_117737027     ZGre    G    T        0      0        2 
   3  chr3_117737027     ZHar    G    T        0      0        2 
   3  chr3_117737027   Sample    G    T        0      0        2 
   3  chr3_117741865     AAsi    A    G        0      0        2 
   3  chr3_117741865     AKia    A    G        1      2        2 
   3  chr3_117741865     AOna    A    G        0      0        2 
   3  chr3_117741865     ASom    A    G        0      0        2 
   3  chr3_117741865     HCab    A    G        0      0        2 
   3  chr3_117741865     HPrz    A    G        0      0        2 
   3  chr3_117741865     ZBoe    A    G        0      0        2 
   3  chr3_117741865     ZGre    A    G        0      0        2 
   3  chr3_117741865     ZHar    A    G        0      0        2 
   3  chr3_117741865   Sample    A    G        0      0        2 
   3  chr3_117747605     AAsi    A    G        0      0        2 
   3  chr3_117747605     AKia    A    G        0      0        2 
   3  chr3_117747605     AOna    A    G        0      0        2 
   3  chr3_117747605     ASom    A    G        0      0        2 
   3  chr3_117747605     HCab    A    G        1      2        2 
   3  chr3_117747605     HPrz    A    G        1      2        2 
   3  chr3_117747605     ZBoe    A    G        0      0        2 
   3  chr3_117747605     ZGre    A    G        0      0        2 
   3  chr3_117747605     ZHar    A    G        0      0        2 
   3  chr3_117747605   Sample    A    G        1      2        2 
   3  chr3_117748893     AAsi    T    C        0      0        2 
   3  chr3_117748893     AKia    T    C        0      0        2 
   3  chr3_117748893     AOna    T    C        0      0        2 
   3  chr3_117748893     ASom    T    C        0      0        2 
   3  chr3_117748893     HCab    T    C        0      0        2 
   3  chr3_117748893     HPrz    T    C        0      0        2 
   3  chr3_117748893     ZBoe    T    C        0      0        2 
   3  chr3_117748893     ZGre    T    C        0      0        2 
   3  chr3_117748893     ZHar    T    C        1      2        2 
   3  chr3_117748893   Sample    T    C        0      0        2 
   3  chr3_117751390     AAsi    G    C        0      0        2 
   3  chr3_117751390     AKia    G    C        0      0        2 
   3  chr3_117751390     AOna    G    C        0      0        2 
   3  chr3_117751390     ASom    G    C        0      0        2 
   3  chr3_117751390     HCab    G    C        0      0        2 
   3  chr3_117751390     HPrz    G    C        0      0        2 
   3  chr3_117751390     ZBoe    G    C        0      0        2 
   3  chr3_117751390     ZGre    G    C        0      0        2 
   3  chr3_117751390     ZHar    G    C        1      2        2 
   3  chr3_117751390   Sample    G    C        0      0        2 
   3  chr3_117758152     AAsi    T    C        0      0        2 
   3  chr3_117758152     AKia    T    C        0      0        2 
   3  chr3_117758152     AOna    T    C        0      0        2 
   3  chr3_117758152     ASom    T    C        0      0        2 
   3  chr3_117758152     HCab    T    C        0      0        2 
   3  chr3_117758152     HPrz    T    C        0      0        2 
   3  chr3_117758152     ZBoe    T    C        0      0        2 
   3  chr3_117758152     ZGre    T    C        0      0        2 
   3  chr3_117758152     ZHar    T    C        1      2        2 
   3  chr3_117758152   Sample    T    C        0      0        2 
   3  chr3_117758337     AAsi    G    T        0      0        2 
   3  chr3_117758337     AKia    G    T        0      0        2 
   3  chr3_117758337     AOna    G    T        0      0        2 
   3  chr3_117758337     ASom    G    T        0      0        2 
   3  chr3_117758337     HCab    G    T        1      2        2 
   3  chr3_117758337     HPrz    G    T        1      2        2 
   3  chr3_117758337     ZBoe    G    T        0      0        2 
   3  chr3_117758337     ZGre    G    T        0      0        2 
   3  chr3_117758337     ZHar    G    T        0      0        2 
   3  chr3_117758337   Sample    G    T        1      2        2 
   3  chr3_117762442     AAsi    C    G        0      0        2 
   3  chr3_117762442     AKia    C    G        1      2        2 
   3  chr3_117762442     AOna    C    G        1      2        2 
   3  chr3_117762442     ASom    C    G        0      0        2 
   3  chr3_117762442     HCab    C    G        0      0        2 
   3  chr3_117762442     HPrz    C    G        0      0        2 
   3  chr3_117762442     ZBoe    C    G        0      0        2 
   3  chr3_117762442     ZGre    C    G        0      0        2 
   3  chr3_117762442     ZHar    C    G        0      0        2 
   3  chr3_117762442   Sample    C    G        0      0        2 
   3  chr3_117763891     AAsi    C    A        0      0        2 
   3  chr3_117763891     AKia    C    A        0      0        2 
   3  chr3_117763891     AOna    C    A        0      0        2 
   3  chr3_117763891     ASom    C    A        0      0        2 
   3  chr3_117763891     HCab    C    A        1      2        2 
   3  chr3_117763891     HPrz    C    A        1      2        2 
   3  chr3_117763891     ZBoe    C    A        0      0        2 
   3  chr3_117763891     ZGre    C    A        0      0        2 
   3  chr3_117763891     ZHar    C    A        0      0        2 
   3  chr3_117763891   Sample    C    A        1      2        2 
   3  chr3_117765004     AAsi    A    G        0      0        2 
   3  chr3_117765004     AKia    A    G        0      0        2 
   3  chr3_117765004     AOna    A    G        0      0        2 
   3  chr3_117765004     ASom    A    G        0      0        2 
   3  chr3_117765004     HCab    A    G        1      2        2 
   3  chr3_117765004     HPrz    A    G        1      2        2 
   3  chr3_117765004     ZBoe    A    G        0      0        2 
   3  chr3_117765004     ZGre    A    G        0      0        2 
   3  chr3_117765004     ZHar    A    G        0      0        2 
   3  chr3_117765004   Sample    A    G        1      2        2 
   3  chr3_117783735     AAsi    A    C        0      0        2 
   3  chr3_117783735     AKia    A    C        0      0        2 
   3  chr3_117783735     AOna    A    C        0      0        2 
   3  chr3_117783735     ASom    A    C        0      0        2 
   3  chr3_117783735     HCab    A    C        0      0        2 
   3  chr3_117783735     HPrz    A    C        0      0        2 
   3  chr3_117783735     ZBoe    A    C      0.5      1        2 
   3  chr3_117783735     ZGre    A    C        0      0        2 
   3  chr3_117783735     ZHar    A    C        0      0        2 
   3  chr3_117783735   Sample    A    C        0      0        2 
   3  chr3_117785138     AAsi    C    A        0      0        2 
   3  chr3_117785138     AKia    C    A        0      0        2 
   3  chr3_117785138     AOna    C    A        0      0        2 
   3  chr3_117785138     ASom    C    A        0      0        2 
   3  chr3_117785138     HCab    C    A        1      2        2 
   3  chr3_117785138     HPrz    C    A        1      2        2 
   3  chr3_117785138     ZBoe    C    A        0      0        2 
   3  chr3_117785138     ZGre    C    A        0      0        2 
   3  chr3_117785138     ZHar    C    A        0      0        2 
   3  chr3_117785138   Sample    C    A        1      2        2 
   3  chr3_117788708     AAsi    T    C        0      0        2 
   3  chr3_117788708     AKia    T    C        0      0        2 
   3  chr3_117788708     AOna    T    C        0      0        2 
   3  chr3_117788708     ASom    T    C        0      0        2 
   3  chr3_117788708     HCab    T    C        0      0        2 
   3  chr3_117788708     HPrz    T    C        0      0        2 
   3  chr3_117788708     ZBoe    T    C      0.5      1        2 
   3  chr3_117788708     ZGre    T    C        0      0        2 
   3  chr3_117788708     ZHar    T    C        0      0        2 
   3  chr3_117788708   Sample    T    C        0      0        2 
   3  chr3_117796783     AAsi    T    C        0      0        2 
   3  chr3_117796783     AKia    T    C        0      0        2 
   3  chr3_117796783     AOna    T    C        0      0        2 
   3  chr3_117796783     ASom    T    C        0      0        2 
   3  chr3_117796783     HCab    T    C        0      0        2 
   3  chr3_117796783     HPrz    T    C        0      0        2 
   3  chr3_117796783     ZBoe    T    C        0      0        2 
   3  chr3_117796783     ZGre    T    C        0      0        2 
   3  chr3_117796783     ZHar    T    C        1      2        2 
   3  chr3_117796783   Sample    T    C        0      0        2 
   3  chr3_117799073     AAsi    T    C        0      0        2 
   3  chr3_117799073     AKia    T    C        0      0        2 
   3  chr3_117799073     AOna    T    C        0      0        2 
   3  chr3_117799073     ASom    T    C        1      2        2 
   3  chr3_117799073     HCab    T    C        0      0        2 
   3  chr3_117799073     HPrz    T    C        0      0        2 
   3  chr3_117799073     ZBoe    T    C        0      0        2 
   3  chr3_117799073     ZGre    T    C        0      0        2 
   3  chr3_117799073     ZHar    T    C        0      0        2 
   3  chr3_117799073   Sample    T    C        0      0        2 
   3  chr3_117803297     AAsi    T    C        0      0        2 
   3  chr3_117803297     AKia    T    C        0      0        2 
   3  chr3_117803297     AOna    T    C        0      0        2 
   3  chr3_117803297     ASom    T    C        0      0        2 
   3  chr3_117803297     HCab    T    C        0      0        2 
   3  chr3_117803297     HPrz    T    C        0      0        2 
   3  chr3_117803297     ZBoe    T    C        0      0        2 
   3  chr3_117803297     ZGre    T    C      0.5      1        2 
   3  chr3_117803297     ZHar    T    C        0      0        2 
   3  chr3_117803297   Sample    T    C        0      0        2 
   3  chr3_117818119     AAsi    A    T        0      0        2 
   3  chr3_117818119     AKia    A    T        0      0        2 
   3  chr3_117818119     AOna    A    T        0      0        2 
   3  chr3_117818119     ASom    A    T        0      0        2 
   3  chr3_117818119     HCab    A    T        1      2        2 
   3  chr3_117818119     HPrz    A    T        1      2        2 
   3  chr3_117818119     ZBoe    A    T        0      0        2 
   3  chr3_117818119     ZGre    A    T        0      0        2 
   3  chr3_117818119     ZHar    A    T        0      0        2 
   3  chr3_117818119   Sample    A    T        1      2        2 
   3  chr3_117831421     AAsi    T    C        0      0        2 
   3  chr3_117831421     AKia    T    C        0      0        2 
   3  chr3_117831421     AOna    T    C        0      0        2 
   3  chr3_117831421     ASom    T    C        0      0        2 
   3  chr3_117831421     HCab    T    C        1      2        2 
   3  chr3_117831421     HPrz    T    C        1      2        2 
   3  chr3_117831421     ZBoe    T    C        0      0        2 
   3  chr3_117831421     ZGre    T    C        0      0        2 
   3  chr3_117831421     ZHar    T    C        0      0        2 
   3  chr3_117831421   Sample    T    C        1      2        2 
   3  chr3_117832474     AAsi    T    G        0      0        2 
   3  chr3_117832474     AKia    T    G        0      0        2 
   3  chr3_117832474     AOna    T    G        0      0        2 
   3  chr3_117832474     ASom    T    G        0      0        2 
   3  chr3_117832474     HCab    T    G        0      0        2 
   3  chr3_117832474     HPrz    T    G        0      0        2 
   3  chr3_117832474     ZBoe    T    G      0.5      1        2 
   3  chr3_117832474     ZGre    T    G        0      0        2 
   3  chr3_117832474     ZHar    T    G        0      0        2 
   3  chr3_117832474   Sample    T    G        0      0        2 
   3  chr3_117835963     AAsi    A    G        1      2        2 
   3  chr3_117835963     AKia    A    G        0      0        2 
   3  chr3_117835963     AOna    A    G        0      0        2 
   3  chr3_117835963     ASom    A    G        1      2        2 
   3  chr3_117835963     HCab    A    G        0      0        2 
   3  chr3_117835963     HPrz    A    G        0      0        2 
   3  chr3_117835963     ZBoe    A    G        0      0        2 
   3  chr3_117835963     ZGre    A    G        0      0        2 
   3  chr3_117835963     ZHar    A    G        0      0        2 
   3  chr3_117835963   Sample    A    G        0      0        2 
   3  chr3_117836631     AAsi    C    A        0      0        2 
   3  chr3_117836631     AKia    C    A        0      0        2 
   3  chr3_117836631     AOna    C    A        1      2        2 
   3  chr3_117836631     ASom    C    A        0      0        2 
   3  chr3_117836631     HCab    C    A        0      0        2 
   3  chr3_117836631     HPrz    C    A        0      0        2 
   3  chr3_117836631     ZBoe    C    A        0      0        2 
   3  chr3_117836631     ZGre    C    A        0      0        2 
   3  chr3_117836631     ZHar    C    A        0      0        2 
   3  chr3_117836631   Sample    C    A        0      0        2 
   3  chr3_117846223     AAsi    A    G        0      0        2 
   3  chr3_117846223     AKia    A    G        0      0        2 
   3  chr3_117846223     AOna    A    G        0      0        2 
   3  chr3_117846223     ASom    A    G        0      0        2 
   3  chr3_117846223     HCab    A    G        0      0        2 
   3  chr3_117846223     HPrz    A    G        0      0        2 
   3  chr3_117846223     ZBoe    A    G        0      0        2 
   3  chr3_117846223     ZGre    A    G        0      0        2 
   3  chr3_117846223     ZHar    A    G        1      2        2 
   3  chr3_117846223   Sample    A    G        0      0        2 
   3  chr3_117849322     AAsi    T    C        0      0        2 
   3  chr3_117849322     AKia    T    C        0      0        2 
   3  chr3_117849322     AOna    T    C        0      0        2 
   3  chr3_117849322     ASom    T    C      0.5      1        2 
   3  chr3_117849322     HCab    T    C        0      0        2 
   3  chr3_117849322     HPrz    T    C        0      0        2 
   3  chr3_117849322     ZBoe    T    C        0      0        2 
   3  chr3_117849322     ZGre    T    C        0      0        2 
   3  chr3_117849322     ZHar    T    C        0      0        2 
   3  chr3_117849322   Sample    T    C        0      0        2 
   3  chr3_117851433     AAsi    A    G        0      0        2 
   3  chr3_117851433     AKia    A    G        0      0        2 
   3  chr3_117851433     AOna    A    G        0      0        2 
   3  chr3_117851433     ASom    A    G        0      0        2 
   3  chr3_117851433     HCab    A    G        1      2        2 
   3  chr3_117851433     HPrz    A    G        1      2        2 
   3  chr3_117851433     ZBoe    A    G        0      0        2 
   3  chr3_117851433     ZGre    A    G        0      0        2 
   3  chr3_117851433     ZHar    A    G        0      0        2 
   3  chr3_117851433   Sample    A    G        1      2        2 
   3  chr3_117852944     AAsi    C    T        0      0        2 
   3  chr3_117852944     AKia    C    T        0      0        2 
   3  chr3_117852944     AOna    C    T        0      0        2 
   3  chr3_117852944     ASom    C    T        0      0        2 
   3  chr3_117852944     HCab    C    T        1      2        2 
   3  chr3_117852944     HPrz    C    T        1      2        2 
   3  chr3_117852944     ZBoe    C    T        0      0        2 
   3  chr3_117852944     ZGre    C    T        0      0        2 
   3  chr3_117852944     ZHar    C    T        0      0        2 
   3  chr3_117852944   Sample    C    T        1      2        2 
   3  chr3_117853165     AAsi    T    C        0      0        2 
   3  chr3_117853165     AKia    T    C        0      0        2 
   3  chr3_117853165     AOna    T    C        0      0        2 
   3  chr3_117853165     ASom    T    C        0      0        2 
   3  chr3_117853165     HCab    T    C        0      0        2 
   3  chr3_117853165     HPrz    T    C        0      0        2 
   3  chr3_117853165     ZBoe    T    C        0      0        2 
   3  chr3_117853165     ZGre    T    C        0      0        2 
   3  chr3_117853165     ZHar    T    C        1      2        2 
   3  chr3_117853165   Sample    T    C        0      0        2 
   3  chr3_117853390     AAsi    A    G        0      0        2 
   3  chr3_117853390     AKia    A    G        0      0        2 
   3  chr3_117853390     AOna    A    G        0      0        2 
   3  chr3_117853390     ASom    A    G        0      0        2 
   3  chr3_117853390     HCab    A    G        0      0        2 
   3  chr3_117853390     HPrz    A    G        0      0        2 
   3  chr3_117853390     ZBoe    A    G      0.5      1        2 
   3  chr3_117853390     ZGre    A    G        0      0        2 
   3  chr3_117853390     ZHar    A    G        0      0        2 
   3  chr3_117853390   Sample    A    G        0      0        2 
   3  chr3_117858396     AAsi    G    C        0      0        2 
   3  chr3_117858396     AKia    G    C        0      0        2 
   3  chr3_117858396     AOna    G    C        0      0        2 
   3  chr3_117858396     ASom    G    C        0      0        2 
   3  chr3_117858396     HCab    G    C      0.5      1        2 
   3  chr3_117858396     HPrz    G    C        0      0        2 
   3  chr3_117858396     ZBoe    G    C        0      0        2 
   3  chr3_117858396     ZGre    G    C        0      0        2 
   3  chr3_117858396     ZHar    G    C        0      0        2 
   3  chr3_117858396   Sample    G    C        0      0        2 
   3  chr3_117859247     AAsi    A    G        0      0        2 
   3  chr3_117859247     AKia    A    G        0      0        2 
   3  chr3_117859247     AOna    A    G        0      0        2 
   3  chr3_117859247     ASom    A    G        0      0        2 
   3  chr3_117859247     HCab    A    G      0.5      1        2 
   3  chr3_117859247     HPrz    A    G        1      2        2 
   3  chr3_117859247     ZBoe    A    G        0      0        2 
   3  chr3_117859247     ZGre    A    G        0      0        2 
   3  chr3_117859247     ZHar    A    G        0      0        2 
   3  chr3_117859247   Sample    A    G        1      2        2 
   3  chr3_117860657     AAsi    A    G        1      2        2 
   3  chr3_117860657     AKia    A    G        0      0        2 
   3  chr3_117860657     AOna    A    G        0      0        2 
   3  chr3_117860657     ASom    A    G      0.5      1        2 
   3  chr3_117860657     HCab    A    G        0      0        2 
   3  chr3_117860657     HPrz    A    G        0      0        2 
   3  chr3_117860657     ZBoe    A    G        0      0        2 
   3  chr3_117860657     ZGre    A    G        0      0        2 
   3  chr3_117860657     ZHar    A    G        0      0        2 
   3  chr3_117860657   Sample    A    G        0      0        2 
   3  chr3_117861079     AAsi    G    C        0      0        2 
   3  chr3_117861079     AKia    G    C        0      0        2 
   3  chr3_117861079     AOna    G    C        0      0        2 
   3  chr3_117861079     ASom    G    C        0      0        2 
   3  chr3_117861079     HCab    G    C        1      2        2 
   3  chr3_117861079     HPrz    G    C        1      2        2 
   3  chr3_117861079     ZBoe    G    C        0      0        2 
   3  chr3_117861079     ZGre    G    C        0      0        2 
   3  chr3_117861079     ZHar    G    C        0      0        2 
   3  chr3_117861079   Sample    G    C        1      2        2 
   3  chr3_117864322     AAsi    C    T        0      0        2 
   3  chr3_117864322     AKia    C    T        0      0        2 
   3  chr3_117864322     AOna    C    T        0      0        2 
   3  chr3_117864322     ASom    C    T        0      0        2 
   3  chr3_117864322     HCab    C    T        1      2        2 
   3  chr3_117864322     HPrz    C    T        1      2        2 
   3  chr3_117864322     ZBoe    C    T        0      0        2 
   3  chr3_117864322     ZGre    C    T        0      0        2 
   3  chr3_117864322     ZHar    C    T        0      0        2 
   3  chr3_117864322   Sample    C    T        1      2        2 
   3  chr3_117867585     AAsi    G    T        0      0        2 
   3  chr3_117867585     AKia    G    T        0      0        2 
   3  chr3_117867585     AOna    G    T        0      0        2 
   3  chr3_117867585     ASom    G    T        0      0        2 
   3  chr3_117867585     HCab    G    T        1      2        2 
   3  chr3_117867585     HPrz    G    T        1      2        2 
   3  chr3_117867585     ZBoe    G    T        0      0        2 
   3  chr3_117867585     ZGre    G    T        0      0        2 
   3  chr3_117867585     ZHar    G    T        0      0        2 
   3  chr3_117867585   Sample    G    T        1      2        2 
   3  chr3_117887719     AAsi    C    T        0      0        2 
   3  chr3_117887719     AKia    C    T        0      0        2 
   3  chr3_117887719     AOna    C    T        0      0        2 
   3  chr3_117887719     ASom    C    T        0      0        2 
   3  chr3_117887719     HCab    C    T        0      0        2 
   3  chr3_117887719     HPrz    C    T        0      0        2 
   3  chr3_117887719     ZBoe    C    T        1      2        2 
   3  chr3_117887719     ZGre    C    T        1      2        2 
   3  chr3_117887719     ZHar    C    T        1      2        2 
   3  chr3_117887719   Sample    C    T        0      0        2 
   3  chr3_117890576     AAsi    A    G        0      0        2 
   3  chr3_117890576     AKia    A    G        0      0        2 
   3  chr3_117890576     AOna    A    G        0      0        2 
   3  chr3_117890576     ASom    A    G        0      0        2 
   3  chr3_117890576     HCab    A    G        1      2        2 
   3  chr3_117890576     HPrz    A    G        1      2        2 
   3  chr3_117890576     ZBoe    A    G        0      0        2 
   3  chr3_117890576     ZGre    A    G        0      0        2 
   3  chr3_117890576     ZHar    A    G        0      0        2 
   3  chr3_117890576   Sample    A    G        1      2        2 
   3  chr3_117894615     AAsi    T    G        1      2        2 
   3  chr3_117894615     AKia    T    G        0      0        2 
   3  chr3_117894615     AOna    T    G        0      0        2 
   3  chr3_117894615     ASom    T    G        1      2        2 
   3  chr3_117894615     HCab    T    G        0      0        2 
   3  chr3_117894615     HPrz    T    G        0      0        2 
   3  chr3_117894615     ZBoe    T    G        0      0        2 
   3  chr3_117894615     ZGre    T    G        0      0        2 
   3  chr3_117894615     ZHar    T    G        0      0        2 
   3  chr3_117894615   Sample    T    G        0      0        2 
   3  chr3_117896240     AAsi    C    A        0      0        2 
   3  chr3_117896240     AKia    C    A        0      0        2 
   3  chr3_117896240     AOna    C    A        0      0        2 
   3  chr3_117896240     ASom    C    A        0      0        2 
   3  chr3_117896240     HCab    C    A        1      2        2 
   3  chr3_117896240     HPrz    C    A        0      0        2 
   3  chr3_117896240     ZBoe    C    A        0      0        2 
   3  chr3_117896240     ZGre    C    A        0      0        2 
   3  chr3_117896240     ZHar    C    A        0      0        2 
   3  chr3_117896240   Sample    C    A        1      2        2 
   3  chr3_117899152     AAsi    C    G        0      0        2 
   3  chr3_117899152     AKia    C    G        0      0        2 
   3  chr3_117899152     AOna    C    G        0      0        2 
   3  chr3_117899152     ASom    C    G        0      0        2 
   3  chr3_117899152     HCab    C    G        0      0        2 
   3  chr3_117899152     HPrz    C    G        0      0        2 
   3  chr3_117899152     ZBoe    C    G        1      2        2 
   3  chr3_117899152     ZGre    C    G        0      0        2 
   3  chr3_117899152     ZHar    C    G        0      0        2 
   3  chr3_117899152   Sample    C    G        0      0        2 
   3  chr3_117913286     AAsi    A    G        0      0        2 
   3  chr3_117913286     AKia    A    G        0      0        2 
   3  chr3_117913286     AOna    A    G        0      0        2 
   3  chr3_117913286     ASom    A    G        0      0        2 
   3  chr3_117913286     HCab    A    G        1      2        2 
   3  chr3_117913286     HPrz    A    G        1      2        2 
   3  chr3_117913286     ZBoe    A    G        0      0        2 
   3  chr3_117913286     ZGre    A    G        0      0        2 
   3  chr3_117913286     ZHar    A    G        0      0        2 
   3  chr3_117913286   Sample    A    G        1      2        2 
   3  chr3_117914265     AAsi    T    C        0      0        2 
   3  chr3_117914265     AKia    T    C        0      0        2 
   3  chr3_117914265     AOna    T    C        0      0        2 
   3  chr3_117914265     ASom    T    C        0      0        2 
   3  chr3_117914265     HCab    T    C        1      2        2 
   3  chr3_117914265     HPrz    T    C        0      0        2 
   3  chr3_117914265     ZBoe    T    C        0      0        2 
   3  chr3_117914265     ZGre    T    C        0      0        2 
   3  chr3_117914265     ZHar    T    C        0      0        2 
   3  chr3_117914265   Sample    T    C        1      2        2 
   3  chr3_117919392     AAsi    C    T        0      0        2 
   3  chr3_117919392     AKia    C    T        0      0        2 
   3  chr3_117919392     AOna    C    T        0      0        2 
   3  chr3_117919392     ASom    C    T        0      0        2 
   3  chr3_117919392     HCab    C    T        1      2        2 
   3  chr3_117919392     HPrz    C    T        1      2        2 
   3  chr3_117919392     ZBoe    C    T        0      0        2 
   3  chr3_117919392     ZGre    C    T        0      0        2 
   3  chr3_117919392     ZHar    C    T        0      0        2 
   3  chr3_117919392   Sample    C    T        1      2        2 
   3  chr3_117921573     AAsi    A    G        0      0        2 
   3  chr3_117921573     AKia    A    G        1      2        2 
   3  chr3_117921573     AOna    A    G        0      0        2 
   3  chr3_117921573     ASom    A    G        0      0        2 
   3  chr3_117921573     HCab    A    G        0      0        2 
   3  chr3_117921573     HPrz    A    G        0      0        2 
   3  chr3_117921573     ZBoe    A    G        0      0        2 
   3  chr3_117921573     ZGre    A    G        0      0        2 
   3  chr3_117921573     ZHar    A    G        0      0        2 
   3  chr3_117921573   Sample    A    G        0      0        2 
   3  chr3_117923129     AAsi    A    G        1      2        2 
   3  chr3_117923129     AKia    A    G        0      0        2 
   3  chr3_117923129     AOna    A    G        0      0        2 
   3  chr3_117923129     ASom    A    G        1      2        2 
   3  chr3_117923129     HCab    A    G        0      0        2 
   3  chr3_117923129     HPrz    A    G        0      0        2 
   3  chr3_117923129     ZBoe    A    G        0      0        2 
   3  chr3_117923129     ZGre    A    G        0      0        2 
   3  chr3_117923129     ZHar    A    G        0      0        2 
   3  chr3_117923129   Sample    A    G        0      0        2 
   3  chr3_117924889     AAsi    A    C        0      0        2 
   3  chr3_117924889     AKia    A    C        0      0        2 
   3  chr3_117924889     AOna    A    C        0      0        2 
   3  chr3_117924889     ASom    A    C        0      0        2 
   3  chr3_117924889     HCab    A    C        1      2        2 
   3  chr3_117924889     HPrz    A    C        1      2        2 
   3  chr3_117924889     ZBoe    A    C        0      0        2 
   3  chr3_117924889     ZGre    A    C        0      0        2 
   3  chr3_117924889     ZHar    A    C        0      0        2 
   3  chr3_117924889   Sample    A    C        1      2        2 
   3  chr3_117928346     AAsi    A    G        0      0        2 
   3  chr3_117928346     AKia    A    G        0      0        2 
   3  chr3_117928346     AOna    A    G        0      0        2 
   3  chr3_117928346     ASom    A    G        0      0        2 
   3  chr3_117928346     HCab    A    G        0      0        2 
   3  chr3_117928346     HPrz    A    G        0      0        2 
   3  chr3_117928346     ZBoe    A    G      0.5      1        2 
   3  chr3_117928346     ZGre    A    G        0      0        2 
   3  chr3_117928346     ZHar    A    G        0      0        2 
   3  chr3_117928346   Sample    A    G        0      0        2 
   3  chr3_117928721     AAsi    T    G      0.5      1        2 
   3  chr3_117928721     AKia    T    G        0      0        2 
   3  chr3_117928721     AOna    T    G        0      0        2 
   3  chr3_117928721     ASom    T    G        0      0        2 
   3  chr3_117928721     HCab    T    G        0      0        2 
   3  chr3_117928721     HPrz    T    G        0      0        2 
   3  chr3_117928721     ZBoe    T    G        0      0        2 
   3  chr3_117928721     ZGre    T    G        0      0        2 
   3  chr3_117928721     ZHar    T    G        0      0        2 
   3  chr3_117928721   Sample    T    G        0      0        2 
   3  chr3_117928765     AAsi    A    G        0      0        2 
   3  chr3_117928765     AKia    A    G        0      0        2 
   3  chr3_117928765     AOna    A    G        0      0        2 
   3  chr3_117928765     ASom    A    G        0      0        2 
   3  chr3_117928765     HCab    A    G        1      2        2 
   3  chr3_117928765     HPrz    A    G        1      2        2 
   3  chr3_117928765     ZBoe    A    G        0      0        2 
   3  chr3_117928765     ZGre    A    G        0      0        2 
   3  chr3_117928765     ZHar    A    G        0      0        2 
   3  chr3_117928765   Sample    A    G        1      2        2 
   3  chr3_117928976     AAsi    T    C        0      0        2 
   3  chr3_117928976     AKia    T    C        1      2        2 
   3  chr3_117928976     AOna    T    C        1      2        2 
   3  chr3_117928976     ASom    T    C        0      0        2 
   3  chr3_117928976     HCab    T    C        0      0        2 
   3  chr3_117928976     HPrz    T    C        0      0        2 
   3  chr3_117928976     ZBoe    T    C        0      0        2 
   3  chr3_117928976     ZGre    T    C        0      0        2 
   3  chr3_117928976     ZHar    T    C        0      0        2 
   3  chr3_117928976   Sample    T    C        0      0        2 
   3  chr3_117929492     AAsi    G    A        0      0        2 
   3  chr3_117929492     AKia    G    A        0      0        2 
   3  chr3_117929492     AOna    G    A        0      0        2 
   3  chr3_117929492     ASom    G    A        0      0        2 
   3  chr3_117929492     HCab    G    A        0      0        2 
   3  chr3_117929492     HPrz    G    A        0      0        2 
   3  chr3_117929492     ZBoe    G    A      0.5      1        2 
   3  chr3_117929492     ZGre    G    A        0      0        2 
   3  chr3_117929492     ZHar    G    A        0      0        2 
   3  chr3_117929492   Sample    G    A        0      0        2 
   3  chr3_117929665     AAsi    A    G        0      0        2 
   3  chr3_117929665     AKia    A    G        0      0        2 
   3  chr3_117929665     AOna    A    G        0      0        2 
   3  chr3_117929665     ASom    A    G        0      0        2 
   3  chr3_117929665     HCab    A    G        0      0        2 
   3  chr3_117929665     HPrz    A    G        0      0        2 
   3  chr3_117929665     ZBoe    A    G        0      0        2 
   3  chr3_117929665     ZGre    A    G        1      2        2 
   3  chr3_117929665     ZHar    A    G        0      0        2 
   3  chr3_117929665   Sample    A    G        0      0        2 
   3  chr3_117929708     AAsi    G    C        0      0        2 
   3  chr3_117929708     AKia    G    C        0      0        2 
   3  chr3_117929708     AOna    G    C        0      0        2 
   3  chr3_117929708     ASom    G    C        1      2        2 
   3  chr3_117929708     HCab    G    C        0      0        2 
   3  chr3_117929708     HPrz    G    C        0      0        2 
   3  chr3_117929708     ZBoe    G    C        0      0        2 
   3  chr3_117929708     ZGre    G    C        0      0        2 
   3  chr3_117929708     ZHar    G    C        0      0        2 
   3  chr3_117929708   Sample    G    C        0      0        2 
   3  chr3_117930998     AAsi    T    C        0      0        2 
   3  chr3_117930998     AKia    T    C        1      2        2 
   3  chr3_117930998     AOna    T    C        0      0        2 
   3  chr3_117930998     ASom    T    C        0      0        2 
   3  chr3_117930998     HCab    T    C        1      2        2 
   3  chr3_117930998     HPrz    T    C        1      2        2 
   3  chr3_117930998     ZBoe    T    C        0      0        2 
   3  chr3_117930998     ZGre    T    C        0      0        2 
   3  chr3_117930998     ZHar    T    C        0      0        2 
   3  chr3_117930998   Sample    T    C        1      2        2 
   3  chr3_117932328     AAsi    C    T        0      0        2 
   3  chr3_117932328     AKia    C    T        0      0        2 
   3  chr3_117932328     AOna    C    T        0      0        2 
   3  chr3_117932328     ASom    C    T        0      0        2 
   3  chr3_117932328     HCab    C    T        1      2        2 
   3  chr3_117932328     HPrz    C    T        1      2        2 
   3  chr3_117932328     ZBoe    C    T        0      0        2 
   3  chr3_117932328     ZGre    C    T        0      0        2 
   3  chr3_117932328     ZHar    C    T        0      0        2 
   3  chr3_117932328   Sample    C    T        1      2        2 
   3  chr3_117933302     AAsi    C    T        0      0        2 
   3  chr3_117933302     AKia    C    T        0      0        2 
   3  chr3_117933302     AOna    C    T        0      0        2 
   3  chr3_117933302     ASom    C    T        0      0        2 
   3  chr3_117933302     HCab    C    T        1      2        2 
   3  chr3_117933302     HPrz    C    T        1      2        2 
   3  chr3_117933302     ZBoe    C    T        0      0        2 
   3  chr3_117933302     ZGre    C    T        0      0        2 
   3  chr3_117933302     ZHar    C    T        0      0        2 
   3  chr3_117933302   Sample    C    T        1      2        2 
   3  chr3_117937249     AAsi    T    C        0      0        2 
   3  chr3_117937249     AKia    T    C        0      0        2 
   3  chr3_117937249     AOna    T    C        0      0        2 
   3  chr3_117937249     ASom    T    C        0      0        2 
   3  chr3_117937249     HCab    T    C        0      0        2 
   3  chr3_117937249     HPrz    T    C        0      0        2 
   3  chr3_117937249     ZBoe    T    C        1      2        2 
   3  chr3_117937249     ZGre    T    C        0      0        2 
   3  chr3_117937249     ZHar    T    C        0      0        2 
   3  chr3_117937249   Sample    T    C        0      0        2 
   3  chr3_117938400     AAsi    T    C        0      0        2 
   3  chr3_117938400     AKia    T    C        0      0        2 
   3  chr3_117938400     AOna    T    C        0      0        2 
   3  chr3_117938400     ASom    T    C        0      0        2 
   3  chr3_117938400     HCab    T    C        0      0        2 
   3  chr3_117938400     HPrz    T    C        0      0        2 
   3  chr3_117938400     ZBoe    T    C      0.5      1        2 
   3  chr3_117938400     ZGre    T    C        0      0        2 
   3  chr3_117938400     ZHar    T    C        0      0        2 
   3  chr3_117938400   Sample    T    C        0      0        2 
   3  chr3_117939196     AAsi    A    G        0      0        2 
   3  chr3_117939196     AKia    A    G        0      0        2 
   3  chr3_117939196     AOna    A    G        0      0        2 
   3  chr3_117939196     ASom    A    G        0      0        2 
   3  chr3_117939196     HCab    A    G        0      0        2 
   3  chr3_117939196     HPrz    A    G        0      0        2 
   3  chr3_117939196     ZBoe    A    G        0      0        2 
   3  chr3_117939196     ZGre    A    G        0      0        2 
   3  chr3_117939196     ZHar    A    G        1      2        2 
   3  chr3_117939196   Sample    A    G        0      0        2 
   3  chr3_117945490     AAsi    A    G        0      0        2 
   3  chr3_117945490     AKia    A    G        1      2        2 
   3  chr3_117945490     AOna    A    G        1      2        2 
   3  chr3_117945490     ASom    A    G        0      0        2 
   3  chr3_117945490     HCab    A    G        0      0        2 
   3  chr3_117945490     HPrz    A    G        0      0        2 
   3  chr3_117945490     ZBoe    A    G        0      0        2 
   3  chr3_117945490     ZGre    A    G        0      0        2 
   3  chr3_117945490     ZHar    A    G        0      0        2 
   3  chr3_117945490   Sample    A    G        0      0        2 
   3  chr3_117956099     AAsi    A    C        0      0        2 
   3  chr3_117956099     AKia    A    C        0      0        2 
   3  chr3_117956099     AOna    A    C        0      0        2 
   3  chr3_117956099     ASom    A    C        0      0        2 
   3  chr3_117956099     HCab    A    C        0      0        2 
   3  chr3_117956099     HPrz    A    C        0      0        2 
   3  chr3_117956099     ZBoe    A    C        0      0        2 
   3  chr3_117956099     ZGre    A    C        1      2        2 
   3  chr3_117956099     ZHar    A    C        0      0        2 
   3  chr3_117956099   Sample    A    C        0      0        2 
   3  chr3_117957486     AAsi    G    T        0      0        2 
   3  chr3_117957486     AKia    G    T        0      0        2 
   3  chr3_117957486     AOna    G    T        1      2        2 
   3  chr3_117957486     ASom    G    T        0      0        2 
   3  chr3_117957486     HCab    G    T        0      0        2 
   3  chr3_117957486     HPrz    G    T        0      0        2 
   3  chr3_117957486     ZBoe    G    T        0      0        2 
   3  chr3_117957486     ZGre    G    T        0      0        2 
   3  chr3_117957486     ZHar    G    T        0      0        2 
   3  chr3_117957486   Sample    G    T        0      0        2 
   3  chr3_117957924     AAsi    T    C        0      0        2 
   3  chr3_117957924     AKia    T    C        0      0        2 
   3  chr3_117957924     AOna    T    C        0      0        2 
   3  chr3_117957924     ASom    T    C        0      0        2 
   3  chr3_117957924     HCab    T    C        0      0        2 
   3  chr3_117957924     HPrz    T    C      0.5      1        2 
   3  chr3_117957924     ZBoe    T    C        0      0        2 
   3  chr3_117957924     ZGre    T    C        0      0        2 
   3  chr3_117957924     ZHar    T    C        0      0        2 
   3  chr3_117957924   Sample    T    C        0      0        2 
   3  chr3_117967170     AAsi    T    A        0      0        2 
   3  chr3_117967170     AKia    T    A        0      0        2 
   3  chr3_117967170     AOna    T    A        0      0        2 
   3  chr3_117967170     ASom    T    A        0      0        2 
   3  chr3_117967170     HCab    T    A        0      0        2 
   3  chr3_117967170     HPrz    T    A        0      0        2 
   3  chr3_117967170     ZBoe    T    A        1      2        2 
   3  chr3_117967170     ZGre    T    A        0      0        2 
   3  chr3_117967170     ZHar    T    A        0      0        2 
   3  chr3_117967170   Sample    T    A        0      0        2 
   3  chr3_117982115     AAsi    T    G        0      0        2 
   3  chr3_117982115     AKia    T    G        0      0        2 
   3  chr3_117982115     AOna    T    G        0      0        2 
   3  chr3_117982115     ASom    T    G        0      0        2 
   3  chr3_117982115     HCab    T    G        1      2        2 
   3  chr3_117982115     HPrz    T    G        1      2        2 
   3  chr3_117982115     ZBoe    T    G        0      0        2 
   3  chr3_117982115     ZGre    T    G        0      0        2 
   3  chr3_117982115     ZHar    T    G        0      0        2 
   3  chr3_117982115   Sample    T    G        1      2        2 
   3  chr3_117982195     AAsi    C    G        0      0        2 
   3  chr3_117982195     AKia    C    G        0      0        2 
   3  chr3_117982195     AOna    C    G        0      0        2 
   3  chr3_117982195     ASom    C    G        0      0        2 
   3  chr3_117982195     HCab    C    G        0      0        2 
   3  chr3_117982195     HPrz    C    G        0      0        2 
   3  chr3_117982195     ZBoe    C    G        0      0        2 
   3  chr3_117982195     ZGre    C    G        0      0        2 
   3  chr3_117982195     ZHar    C    G        1      2        2 
   3  chr3_117982195   Sample    C    G        0      0        2 
   3  chr3_117983682     AAsi    T    C        0      0        2 
   3  chr3_117983682     AKia    T    C        0      0        2 
   3  chr3_117983682     AOna    T    C        0      0        2 
   3  chr3_117983682     ASom    T    C        0      0        2 
   3  chr3_117983682     HCab    T    C        0      0        2 
   3  chr3_117983682     HPrz    T    C        0      0        2 
   3  chr3_117983682     ZBoe    T    C        0      0        2 
   3  chr3_117983682     ZGre    T    C        1      2        2 
   3  chr3_117983682     ZHar    T    C        0      0        2 
   3  chr3_117983682   Sample    T    C        0      0        2 
   3  chr3_118006133     AAsi    C    T        0      0        2 
   3  chr3_118006133     AKia    C    T        0      0        2 
   3  chr3_118006133     AOna    C    T        0      0        2 
   3  chr3_118006133     ASom    C    T        0      0        2 
   3  chr3_118006133     HCab    C    T        1      2        2 
   3  chr3_118006133     HPrz    C    T        1      2        2 
   3  chr3_118006133     ZBoe    C    T        0      0        2 
   3  chr3_118006133     ZGre    C    T        0      0        2 
   3  chr3_118006133     ZHar    C    T        0      0        2 
   3  chr3_118006133   Sample    C    T        1      2        2 
   3  chr3_118008652     AAsi    A    G        0      0        2 
   3  chr3_118008652     AKia    A    G        0      0        2 
   3  chr3_118008652     AOna    A    G        0      0        2 
   3  chr3_118008652     ASom    A    G        0      0        2 
   3  chr3_118008652     HCab    A    G        0      0        2 
   3  chr3_118008652     HPrz    A    G        0      0        2 
   3  chr3_118008652     ZBoe    A    G        0      0        2 
   3  chr3_118008652     ZGre    A    G        0      0        2 
   3  chr3_118008652     ZHar    A    G        1      2        2 
   3  chr3_118008652   Sample    A    G        0      0        2 
   3  chr3_118015251     AAsi    T    A        0      0        2 
   3  chr3_118015251     AKia    T    A        0      0        2 
   3  chr3_118015251     AOna    T    A        0      0        2 
   3  chr3_118015251     ASom    T    A        0      0        2 
   3  chr3_118015251     HCab    T    A        0      0        2 
   3  chr3_118015251     HPrz    T    A        0      0        2 
   3  chr3_118015251     ZBoe    T    A        0      0        2 
   3  chr3_118015251     ZGre    T    A        1      2        2 
   3  chr3_118015251     ZHar    T    A        0      0        2 
   3  chr3_118015251   Sample    T    A        0      0        2 
   3  chr3_118022589     AAsi    T    C        0      0        2 
   3  chr3_118022589     AKia    T    C        1      2        2 
   3  chr3_118022589     AOna    T    C        1      2        2 
   3  chr3_118022589     ASom    T    C        0      0        2 
   3  chr3_118022589     HCab    T    C        0      0        2 
   3  chr3_118022589     HPrz    T    C        0      0        2 
   3  chr3_118022589     ZBoe    T    C        0      0        2 
   3  chr3_118022589     ZGre    T    C        0      0        2 
   3  chr3_118022589     ZHar    T    C        0      0        2 
   3  chr3_118022589   Sample    T    C        0      0        2 
   3  chr3_118029041     AAsi    G    A        0      0        2 
   3  chr3_118029041     AKia    G    A        0      0        2 
   3  chr3_118029041     AOna    G    A        1      2        2 
   3  chr3_118029041     ASom    G    A        0      0        2 
   3  chr3_118029041     HCab    G    A        0      0        2 
   3  chr3_118029041     HPrz    G    A        0      0        2 
   3  chr3_118029041     ZBoe    G    A        0      0        2 
   3  chr3_118029041     ZGre    G    A        0      0        2 
   3  chr3_118029041     ZHar    G    A        0      0        2 
   3  chr3_118029041   Sample    G    A        0      0        2 
   3  chr3_118029943     AAsi    T    C        0      0        2 
   3  chr3_118029943     AKia    T    C        0      0        2 
   3  chr3_118029943     AOna    T    C        0      0        2 
   3  chr3_118029943     ASom    T    C        0      0        2 
   3  chr3_118029943     HCab    T    C        0      0        2 
   3  chr3_118029943     HPrz    T    C        0      0        2 
   3  chr3_118029943     ZBoe    T    C        0      0        2 
   3  chr3_118029943     ZGre    T    C      0.5      1        2 
   3  chr3_118029943     ZHar    T    C        0      0        2 
   3  chr3_118029943   Sample    T    C        0      0        2 
   3  chr3_118045453     AAsi    T    C        0      0        2 
   3  chr3_118045453     AKia    T    C        0      0        2 
   3  chr3_118045453     AOna    T    C        0      0        2 
   3  chr3_118045453     ASom    T    C        0      0        2 
   3  chr3_118045453     HCab    T    C        1      2        2 
   3  chr3_118045453     HPrz    T    C        1      2        2 
   3  chr3_118045453     ZBoe    T    C        0      0        2 
   3  chr3_118045453     ZGre    T    C        0      0        2 
   3  chr3_118045453     ZHar    T    C        0      0        2 
   3  chr3_118045453   Sample    T    C        1      2        2 
   3  chr3_118053715     AAsi    T    C        1      2        2 
   3  chr3_118053715     AKia    T    C        0      0        2 
   3  chr3_118053715     AOna    T    C        0      0        2 
   3  chr3_118053715     ASom    T    C        1      2        2 
   3  chr3_118053715     HCab    T    C        0      0        2 
   3  chr3_118053715     HPrz    T    C        0      0        2 
   3  chr3_118053715     ZBoe    T    C        0      0        2 
   3  chr3_118053715     ZGre    T    C        0      0        2 
   3  chr3_118053715     ZHar    T    C        0      0        2 
   3  chr3_118053715   Sample    T    C        0      0        2 
   3  chr3_118055798     AAsi    T    C        0      0        2 
   3  chr3_118055798     AKia    T    C        0      0        2 
   3  chr3_118055798     AOna    T    C        0      0        2 
   3  chr3_118055798     ASom    T    C        0      0        2 
   3  chr3_118055798     HCab    T    C        0      0        2 
   3  chr3_118055798     HPrz    T    C        0      0        2 
   3  chr3_118055798     ZBoe    T    C        0      0        2 
   3  chr3_118055798     ZGre    T    C        0      0        2 
   3  chr3_118055798     ZHar    T    C        1      2        2 
   3  chr3_118055798   Sample    T    C        0      0        2 
   3  chr3_118064647     AAsi    A    G        0      0        2 
   3  chr3_118064647     AKia    A    G        1      2        2 
   3  chr3_118064647     AOna    A    G        1      2        2 
   3  chr3_118064647     ASom    A    G        0      0        2 
   3  chr3_118064647     HCab    A    G        0      0        2 
   3  chr3_118064647     HPrz    A    G        0      0        2 
   3  chr3_118064647     ZBoe    A    G        0      0        2 
   3  chr3_118064647     ZGre    A    G        0      0        2 
   3  chr3_118064647     ZHar    A    G        0      0        2 
   3  chr3_118064647   Sample    A    G        0      0        2 
   3  chr3_118081778     AAsi    C    T        0      0        2 
   3  chr3_118081778     AKia    C    T        0      0        2 
   3  chr3_118081778     AOna    C    T        0      0        2 
   3  chr3_118081778     ASom    C    T        0      0        2 
   3  chr3_118081778     HCab    C    T        1      2        2 
   3  chr3_118081778     HPrz    C    T        1      2        2 
   3  chr3_118081778     ZBoe    C    T        0      0        2 
   3  chr3_118081778     ZGre    C    T        0      0        2 
   3  chr3_118081778     ZHar    C    T        0      0        2 
   3  chr3_118081778   Sample    C    T        1      2        2 
   3  chr3_118107489     AAsi    A    C        0      0        2 
   3  chr3_118107489     AKia    A    C        0      0        2 
   3  chr3_118107489     AOna    A    C        0      0        2 
   3  chr3_118107489     ASom    A    C        0      0        2 
   3  chr3_118107489     HCab    A    C        1      2        2 
   3  chr3_118107489     HPrz    A    C        1      2        2 
   3  chr3_118107489     ZBoe    A    C        0      0        2 
   3  chr3_118107489     ZGre    A    C        0      0        2 
   3  chr3_118107489     ZHar    A    C        0      0        2 
   3  chr3_118107489   Sample    A    C        1      2        2 
   3  chr3_118110502     AAsi    T    C        0      0        2 
   3  chr3_118110502     AKia    T    C        0      0        2 
   3  chr3_118110502     AOna    T    C        0      0        2 
   3  chr3_118110502     ASom    T    C        0      0        2 
   3  chr3_118110502     HCab    T    C        0      0        2 
   3  chr3_118110502     HPrz    T    C        0      0        2 
   3  chr3_118110502     ZBoe    T    C        0      0        2 
   3  chr3_118110502     ZGre    T    C        1      2        2 
   3  chr3_118110502     ZHar    T    C        0      0        2 
   3  chr3_118110502   Sample    T    C        0      0        2 
   3  chr3_118119727     AAsi    T    C        0      0        2 
   3  chr3_118119727     AKia    T    C        0      0        2 
   3  chr3_118119727     AOna    T    C        0      0        2 
   3  chr3_118119727     ASom    T    C        0      0        2 
   3  chr3_118119727     HCab    T    C        1      2        2 
   3  chr3_118119727     HPrz    T    C        1      2        2 
   3  chr3_118119727     ZBoe    T    C        0      0        2 
   3  chr3_118119727     ZGre    T    C        0      0        2 
   3  chr3_118119727     ZHar    T    C        0      0        2 
   3  chr3_118119727   Sample    T    C        1      2        2 
   3  chr3_118120201     AAsi    A    G        0      0        2 
   3  chr3_118120201     AKia    A    G        0      0        2 
   3  chr3_118120201     AOna    A    G        0      0        2 
   3  chr3_118120201     ASom    A    G        0      0        2 
   3  chr3_118120201     HCab    A    G        0      0        2 
   3  chr3_118120201     HPrz    A    G        0      0        2 
   3  chr3_118120201     ZBoe    A    G      0.5      1        2 
   3  chr3_118120201     ZGre    A    G        0      0        2 
   3  chr3_118120201     ZHar    A    G        0      0        2 
   3  chr3_118120201   Sample    A    G        0      0        2 
   3  chr3_118127701     AAsi    C    A        0      0        2 
   3  chr3_118127701     AKia    C    A        0      0        2 
   3  chr3_118127701     AOna    C    A        0      0        2 
   3  chr3_118127701     ASom    C    A        0      0        2 
   3  chr3_118127701     HCab    C    A        1      2        2 
   3  chr3_118127701     HPrz    C    A        1      2        2 
   3  chr3_118127701     ZBoe    C    A        0      0        2 
   3  chr3_118127701     ZGre    C    A        0      0        2 
   3  chr3_118127701     ZHar    C    A        0      0        2 
   3  chr3_118127701   Sample    C    A        1      2        2 
   3  chr3_118132611     AAsi    T    C        0      0        2 
   3  chr3_118132611     AKia    T    C        0      0        2 
   3  chr3_118132611     AOna    T    C        0      0        2 
   3  chr3_118132611     ASom    T    C        0      0        2 
   3  chr3_118132611     HCab    T    C        0      0        2 
   3  chr3_118132611     HPrz    T    C        0      0        2 
   3  chr3_118132611     ZBoe    T    C        1      2        2 
   3  chr3_118132611     ZGre    T    C        0      0        2 
   3  chr3_118132611     ZHar    T    C        0      0        2 
   3  chr3_118132611   Sample    T    C        0      0        2 
   3  chr3_118134182     AAsi    T    G        0      0        2 
   3  chr3_118134182     AKia    T    G        0      0        2 
   3  chr3_118134182     AOna    T    G        0      0        2 
   3  chr3_118134182     ASom    T    G        0      0        2 
   3  chr3_118134182     HCab    T    G        0      0        2 
   3  chr3_118134182     HPrz    T    G        0      0        2 
   3  chr3_118134182     ZBoe    T    G        0      0        2 
   3  chr3_118134182     ZGre    T    G        0      0        2 
   3  chr3_118134182     ZHar    T    G        1      2        2 
   3  chr3_118134182   Sample    T    G        0      0        2 
   3  chr3_118135552     AAsi    A    C        0      0        2 
   3  chr3_118135552     AKia    A    C        0      0        2 
   3  chr3_118135552     AOna    A    C        0      0        2 
   3  chr3_118135552     ASom    A    C        0      0        2 
   3  chr3_118135552     HCab    A    C        0      0        2 
   3  chr3_118135552     HPrz    A    C        1      2        2 
   3  chr3_118135552     ZBoe    A    C        0      0        2 
   3  chr3_118135552     ZGre    A    C        0      0        2 
   3  chr3_118135552     ZHar    A    C        0      0        2 
   3  chr3_118135552   Sample    A    C        0      0        2 
   3  chr3_118136365     AAsi    C    T        0      0        2 
   3  chr3_118136365     AKia    C    T        0      0        2 
   3  chr3_118136365     AOna    C    T        0      0        2 
   3  chr3_118136365     ASom    C    T        0      0        2 
   3  chr3_118136365     HCab    C    T        1      2        2 
   3  chr3_118136365     HPrz    C    T        1      2        2 
   3  chr3_118136365     ZBoe    C    T        0      0        2 
   3  chr3_118136365     ZGre    C    T        0      0        2 
   3  chr3_118136365     ZHar    C    T        0      0        2 
   3  chr3_118136365   Sample    C    T        1      2        2 
   3  chr3_118139923     AAsi    A    G        0      0        2 
   3  chr3_118139923     AKia    A    G        0      0        2 
   3  chr3_118139923     AOna    A    G        0      0        2 
   3  chr3_118139923     ASom    A    G        0      0        2 
   3  chr3_118139923     HCab    A    G        1      2        2 
   3  chr3_118139923     HPrz    A    G        1      2        2 
   3  chr3_118139923     ZBoe    A    G        0      0        2 
   3  chr3_118139923     ZGre    A    G        0      0        2 
   3  chr3_118139923     ZHar    A    G        0      0        2 
   3  chr3_118139923   Sample    A    G        1      2        2 
   3  chr3_118147615     AAsi    C    T        0      0        2 
   3  chr3_118147615     AKia    C    T        0      0        2 
   3  chr3_118147615     AOna    C    T        0      0        2 
   3  chr3_118147615     ASom    C    T        0      0        2 
   3  chr3_118147615     HCab    C    T        0      0        2 
   3  chr3_118147615     HPrz    C    T        0      0        2 
   3  chr3_118147615     ZBoe    C    T        0      0        2 
   3  chr3_118147615     ZGre    C    T        0      0        2 
   3  chr3_118147615     ZHar    C    T        1      2        2 
   3  chr3_118147615   Sample    C    T        0      0        2 
   3  chr3_118154070     AAsi    C    T        0      0        2 
   3  chr3_118154070     AKia    C    T        0      0        2 
   3  chr3_118154070     AOna    C    T        0      0        2 
   3  chr3_118154070     ASom    C    T        0      0        2 
   3  chr3_118154070     HCab    C    T        1      2        2 
   3  chr3_118154070     HPrz    C    T        1      2        2 
   3  chr3_118154070     ZBoe    C    T        0      0        2 
   3  chr3_118154070     ZGre    C    T        0      0        2 
   3  chr3_118154070     ZHar    C    T        0      0        2 
   3  chr3_118154070   Sample    C    T        1      2        2 
   3  chr3_118154395     AAsi    T    C        0      0        2 
   3  chr3_118154395     AKia    T    C        0      0        2 
   3  chr3_118154395     AOna    T    C        0      0        2 
   3  chr3_118154395     ASom    T    C        0      0        2 
   3  chr3_118154395     HCab    T    C        1      2        2 
   3  chr3_118154395     HPrz    T    C        1      2        2 
   3  chr3_118154395     ZBoe    T    C        0      0        2 
   3  chr3_118154395     ZGre    T    C        0      0        2 
   3  chr3_118154395     ZHar    T    C        0      0        2 
   3  chr3_118154395   Sample    T    C        1      2        2 
   3  chr3_118155840     AAsi    A    G        0      0        2 
   3  chr3_118155840     AKia    A    G        0      0        2 
   3  chr3_118155840     AOna    A    G        0      0        2 
   3  chr3_118155840     ASom    A    G        0      0        2 
   3  chr3_118155840     HCab    A    G        1      2        2 
   3  chr3_118155840     HPrz    A    G        1      2        2 
   3  chr3_118155840     ZBoe    A    G        0      0        2 
   3  chr3_118155840     ZGre    A    G        0      0        2 
   3  chr3_118155840     ZHar    A    G        0      0        2 
   3  chr3_118155840   Sample    A    G        1      2        2 
   3  chr3_118176987     AAsi    T    G      0.5      1        2 
   3  chr3_118176987     AKia    T    G        0      0        2 
   3  chr3_118176987     AOna    T    G        0      0        2 
   3  chr3_118176987     ASom    T    G        0      0        2 
   3  chr3_118176987     HCab    T    G        0      0        2 
   3  chr3_118176987     HPrz    T    G        0      0        2 
   3  chr3_118176987     ZBoe    T    G        0      0        2 
   3  chr3_118176987     ZGre    T    G        0      0        2 
   3  chr3_118176987     ZHar    T    G        0      0        2 
   3  chr3_118176987   Sample    T    G        0      0        2 
   3  chr3_118181867     AAsi    T    C        0      0        2 
   3  chr3_118181867     AKia    T    C        0      0        2 
   3  chr3_118181867     AOna    T    C        0      0        2 
   3  chr3_118181867     ASom    T    C        0      0        2 
   3  chr3_118181867     HCab    T    C        0      0        2 
   3  chr3_118181867     HPrz    T    C        0      0        2 
   3  chr3_118181867     ZBoe    T    C        0      0        2 
   3  chr3_118181867     ZGre    T    C        0      0        2 
   3  chr3_118181867     ZHar    T    C        1      2        2 
   3  chr3_118181867   Sample    T    C        0      0        2 
   3  chr3_118189056     AAsi    C    T        0      0        2 
   3  chr3_118189056     AKia    C    T        0      0        2 
   3  chr3_118189056     AOna    C    T        0      0        2 
   3  chr3_118189056     ASom    C    T        0      0        2 
   3  chr3_118189056     HCab    C    T        1      2        2 
   3  chr3_118189056     HPrz    C    T        1      2        2 
   3  chr3_118189056     ZBoe    C    T        0      0        2 
   3  chr3_118189056     ZGre    C    T        0      0        2 
   3  chr3_118189056     ZHar    C    T        0      0        2 
   3  chr3_118189056   Sample    C    T        1      2        2 
   3  chr3_118196798     AAsi    A    G        0      0        2 
   3  chr3_118196798     AKia    A    G        0      0        2 
   3  chr3_118196798     AOna    A    G        0      0        2 
   3  chr3_118196798     ASom    A    G        0      0        2 
   3  chr3_118196798     HCab    A    G        0      0        2 
   3  chr3_118196798     HPrz    A    G        0      0        2 
   3  chr3_118196798     ZBoe    A    G        0      0        2 
   3  chr3_118196798     ZGre    A    G        1      2        2 
   3  chr3_118196798     ZHar    A    G        0      0        2 
   3  chr3_118196798   Sample    A    G        0      0        2 
   3  chr3_118197746     AAsi    A    G        0      0        2 
   3  chr3_118197746     AKia    A    G        0      0        2 
   3  chr3_118197746     AOna    A    G        0      0        2 
   3  chr3_118197746     ASom    A    G        0      0        2 
   3  chr3_118197746     HCab    A    G        0      0        2 
   3  chr3_118197746     HPrz    A    G        0      0        2 
   3  chr3_118197746     ZBoe    A    G        0      0        2 
   3  chr3_118197746     ZGre    A    G        0      0        2 
   3  chr3_118197746     ZHar    A    G      0.5      1        2 
   3  chr3_118197746   Sample    A    G        0      0        2 
   3  chr3_118204966     AAsi    G    A        0      0        2 
   3  chr3_118204966     AKia    G    A        0      0        2 
   3  chr3_118204966     AOna    G    A        0      0        2 
   3  chr3_118204966     ASom    G    A        0      0        2 
   3  chr3_118204966     HCab    G    A        1      2        2 
   3  chr3_118204966     HPrz    G    A        1      2        2 
   3  chr3_118204966     ZBoe    G    A        0      0        2 
   3  chr3_118204966     ZGre    G    A        0      0        2 
   3  chr3_118204966     ZHar    G    A        0      0        2 
   3  chr3_118204966   Sample    G    A        1      2        2 
   3  chr3_118207756     AAsi    T    C        1      2        2 
   3  chr3_118207756     AKia    T    C        0      0        2 
   3  chr3_118207756     AOna    T    C        0      0        2 
   3  chr3_118207756     ASom    T    C        1      2        2 
   3  chr3_118207756     HCab    T    C        0      0        2 
   3  chr3_118207756     HPrz    T    C        0      0        2 
   3  chr3_118207756     ZBoe    T    C        0      0        2 
   3  chr3_118207756     ZGre    T    C        0      0        2 
   3  chr3_118207756     ZHar    T    C        0      0        2 
   3  chr3_118207756   Sample    T    C        0      0        2 
   3  chr3_118225685     AAsi    T    C        0      0        2 
   3  chr3_118225685     AKia    T    C        0      0        2 
   3  chr3_118225685     AOna    T    C        0      0        2 
   3  chr3_118225685     ASom    T    C        0      0        2 
   3  chr3_118225685     HCab    T    C        0      0        2 
   3  chr3_118225685     HPrz    T    C        0      0        2 
   3  chr3_118225685     ZBoe    T    C        0      0        2 
   3  chr3_118225685     ZGre    T    C        0      0        2 
   3  chr3_118225685     ZHar    T    C        1      2        2 
   3  chr3_118225685   Sample    T    C        0      0        2 
   3  chr3_118227074     AAsi    A    G        0      0        2 
   3  chr3_118227074     AKia    A    G        1      2        2 
   3  chr3_118227074     AOna    A    G        1      2        2 
   3  chr3_118227074     ASom    A    G        0      0        2 
   3  chr3_118227074     HCab    A    G        0      0        2 
   3  chr3_118227074     HPrz    A    G        0      0        2 
   3  chr3_118227074     ZBoe    A    G        0      0        2 
   3  chr3_118227074     ZGre    A    G        0      0        2 
   3  chr3_118227074     ZHar    A    G        0      0        2 
   3  chr3_118227074   Sample    A    G        0      0        2 
   3  chr3_118227197     AAsi    C    T        0      0        2 
   3  chr3_118227197     AKia    C    T        0      0        2 
   3  chr3_118227197     AOna    C    T        0      0        2 
   3  chr3_118227197     ASom    C    T        0      0        2 
   3  chr3_118227197     HCab    C    T        1      2        2 
   3  chr3_118227197     HPrz    C    T        1      2        2 
   3  chr3_118227197     ZBoe    C    T        0      0        2 
   3  chr3_118227197     ZGre    C    T        0      0        2 
   3  chr3_118227197     ZHar    C    T        0      0        2 
   3  chr3_118227197   Sample    C    T        1      2        2 
   3  chr3_118229724     AAsi    T    C        0      0        2 
   3  chr3_118229724     AKia    T    C        0      0        2 
   3  chr3_118229724     AOna    T    C        1      2        2 
   3  chr3_118229724     ASom    T    C        0      0        2 
   3  chr3_118229724     HCab    T    C        0      0        2 
   3  chr3_118229724     HPrz    T    C        0      0        2 
   3  chr3_118229724     ZBoe    T    C        0      0        2 
   3  chr3_118229724     ZGre    T    C        0      0        2 
   3  chr3_118229724     ZHar    T    C        0      0        2 
   3  chr3_118229724   Sample    T    C        0      0        2 
   3  chr3_118231196     AAsi    A    G        0      0        2 
   3  chr3_118231196     AKia    A    G        0      0        2 
   3  chr3_118231196     AOna    A    G        0      0        2 
   3  chr3_118231196     ASom    A    G        0      0        2 
   3  chr3_118231196     HCab    A    G        0      0        2 
   3  chr3_118231196     HPrz    A    G        0      0        2 
   3  chr3_118231196     ZBoe    A    G        0      0        2 
   3  chr3_118231196     ZGre    A    G        0      0        2 
   3  chr3_118231196     ZHar    A    G        1      2        2 
   3  chr3_118231196   Sample    A    G        0      0        2 
   3  chr3_118246624     AAsi    C    T        1      2        2 
   3  chr3_118246624     AKia    C    T        0      0        2 
   3  chr3_118246624     AOna    C    T        0      0        2 
   3  chr3_118246624     ASom    C    T        0      0        2 
   3  chr3_118246624     HCab    C    T        1      2        2 
   3  chr3_118246624     HPrz    C    T        1      2        2 
   3  chr3_118246624     ZBoe    C    T        0      0        2 
   3  chr3_118246624     ZGre    C    T        0      0        2 
   3  chr3_118246624     ZHar    C    T        0      0        2 
   3  chr3_118246624   Sample    C    T        1      2        2 
   3  chr3_118254291     AAsi    A    G        0      0        2 
   3  chr3_118254291     AKia    A    G        0      0        2 
   3  chr3_118254291     AOna    A    G        0      0        2 
   3  chr3_118254291     ASom    A    G        0      0        2 
   3  chr3_118254291     HCab    A    G      0.5      1        2 
   3  chr3_118254291     HPrz    A    G        0      0        2 
   3  chr3_118254291     ZBoe    A    G        0      0        2 
   3  chr3_118254291     ZGre    A    G        0      0        2 
   3  chr3_118254291     ZHar    A    G        0      0        2 
   3  chr3_118254291   Sample    A    G        0      0        2 
   3  chr3_118261643     AAsi    T    C        0      0        2 
   3  chr3_118261643     AKia    T    C        1      2        2 
   3  chr3_118261643     AOna    T    C        1      2        2 
   3  chr3_118261643     ASom    T    C        0      0        2 
   3  chr3_118261643     HCab    T    C        0      0        2 
   3  chr3_118261643     HPrz    T    C        0      0        2 
   3  chr3_118261643     ZBoe    T    C        0      0        2 
   3  chr3_118261643     ZGre    T    C        0      0        2 
   3  chr3_118261643     ZHar    T    C        0      0        2 
   3  chr3_118261643   Sample    T    C        0      0        2 
   3  chr3_118262314     AAsi    T    C        0      0        2 
   3  chr3_118262314     AKia    T    C        0      0        2 
   3  chr3_118262314     AOna    T    C        0      0        2 
   3  chr3_118262314     ASom    T    C        0      0        2 
   3  chr3_118262314     HCab    T    C        0      0        2 
   3  chr3_118262314     HPrz    T    C        0      0        2 
   3  chr3_118262314     ZBoe    T    C        0      0        2 
   3  chr3_118262314     ZGre    T    C        0      0        2 
   3  chr3_118262314     ZHar    T    C        1      2        2 
   3  chr3_118262314   Sample    T    C        0      0        2 
   3  chr3_118273439     AAsi    C    G        0      0        2 
   3  chr3_118273439     AKia    C    G        0      0        2 
   3  chr3_118273439     AOna    C    G        0      0        2 
   3  chr3_118273439     ASom    C    G        0      0        2 
   3  chr3_118273439     HCab    C    G        1      2        2 
   3  chr3_118273439     HPrz    C    G        1      2        2 
   3  chr3_118273439     ZBoe    C    G        0      0        2 
   3  chr3_118273439     ZGre    C    G        0      0        2 
   3  chr3_118273439     ZHar    C    G        0      0        2 
   3  chr3_118273439   Sample    C    G        1      2        2 
   3  chr3_118273979     AAsi    A    G        1      2        2 
   3  chr3_118273979     AKia    A    G        0      0        2 
   3  chr3_118273979     AOna    A    G        0      0        2 
   3  chr3_118273979     ASom    A    G        0      0        2 
   3  chr3_118273979     HCab    A    G        0      0        2 
   3  chr3_118273979     HPrz    A    G        0      0        2 
   3  chr3_118273979     ZBoe    A    G        0      0        2 
   3  chr3_118273979     ZGre    A    G        0      0        2 
   3  chr3_118273979     ZHar    A    G        0      0        2 
   3  chr3_118273979   Sample    A    G        0      0        2 
   3  chr3_118279751     AAsi    G    A        0      0        2 
   3  chr3_118279751     AKia    G    A        0      0        2 
   3  chr3_118279751     AOna    G    A        0      0        2 
   3  chr3_118279751     ASom    G    A        0      0        2 
   3  chr3_118279751     HCab    G    A        1      2        2 
   3  chr3_118279751     HPrz    G    A        1      2        2 
   3  chr3_118279751     ZBoe    G    A        0      0        2 
   3  chr3_118279751     ZGre    G    A        0      0        2 
   3  chr3_118279751     ZHar    G    A        0      0        2 
   3  chr3_118279751   Sample    G    A        1      2        2 
   3  chr3_118290040     AAsi    C    T        0      0        2 
   3  chr3_118290040     AKia    C    T        0      0        2 
   3  chr3_118290040     AOna    C    T        0      0        2 
   3  chr3_118290040     ASom    C    T        0      0        2 
   3  chr3_118290040     HCab    C    T        0      0        2 
   3  chr3_118290040     HPrz    C    T        0      0        2 
   3  chr3_118290040     ZBoe    C    T        0      0        2 
   3  chr3_118290040     ZGre    C    T        0      0        2 
   3  chr3_118290040     ZHar    C    T        1      2        2 
   3  chr3_118290040   Sample    C    T        0      0        2 
   3  chr3_118290288     AAsi    C    G        0      0        2 
   3  chr3_118290288     AKia    C    G        0      0        2 
   3  chr3_118290288     AOna    C    G        0      0        2 
   3  chr3_118290288     ASom    C    G        0      0        2 
   3  chr3_118290288     HCab    C    G        1      2        2 
   3  chr3_118290288     HPrz    C    G        1      2        2 
   3  chr3_118290288     ZBoe    C    G        0      0        2 
   3  chr3_118290288     ZGre    C    G        0      0        2 
   3  chr3_118290288     ZHar    C    G        0      0        2 
   3  chr3_118290288   Sample    C    G        1      2        2 
   3  chr3_118293400     AAsi    A    G        0      0        2 
   3  chr3_118293400     AKia    A    G        0      0        2 
   3  chr3_118293400     AOna    A    G        0      0        2 
   3  chr3_118293400     ASom    A    G        0      0        2 
   3  chr3_118293400     HCab    A    G        0      0        2 
   3  chr3_118293400     HPrz    A    G        0      0        2 
   3  chr3_118293400     ZBoe    A    G        0      0        2 
   3  chr3_118293400     ZGre    A    G        0      0        2 
   3  chr3_118293400     ZHar    A    G      0.5      1        2 
   3  chr3_118293400   Sample    A    G        0      0        2 
   3  chr3_118294457     AAsi    T    G        0      0        2 
   3  chr3_118294457     AKia    T    G        0      0        2 
   3  chr3_118294457     AOna    T    G        0      0        2 
   3  chr3_118294457     ASom    T    G        0      0        2 
   3  chr3_118294457     HCab    T    G        1      2        2 
   3  chr3_118294457     HPrz    T    G        1      2        2 
   3  chr3_118294457     ZBoe    T    G        0      0        2 
   3  chr3_118294457     ZGre    T    G        0      0        2 
   3  chr3_118294457     ZHar    T    G        0      0        2 
   3  chr3_118294457   Sample    T    G        1      2        2 
   3  chr3_118296221     AAsi    C    T        0      0        2 
   3  chr3_118296221     AKia    C    T      0.5      1        2 
   3  chr3_118296221     AOna    C    T        0      0        2 
   3  chr3_118296221     ASom    C    T        0      0        2 
   3  chr3_118296221     HCab    C    T        0      0        2 
   3  chr3_118296221     HPrz    C    T        0      0        2 
   3  chr3_118296221     ZBoe    C    T        0      0        2 
   3  chr3_118296221     ZGre    C    T        0      0        2 
   3  chr3_118296221     ZHar    C    T        0      0        2 
   3  chr3_118296221   Sample    C    T        0      0        2 
   3  chr3_118300965     AAsi    T    C        0      0        2 
   3  chr3_118300965     AKia    T    C        0      0        2 
   3  chr3_118300965     AOna    T    C        0      0        2 
   3  chr3_118300965     ASom    T    C        0      0        2 
   3  chr3_118300965     HCab    T    C        0      0        2 
   3  chr3_118300965     HPrz    T    C        0      0        2 
   3  chr3_118300965     ZBoe    T    C      0.5      1        2 
   3  chr3_118300965     ZGre    T    C        0      0        2 
   3  chr3_118300965     ZHar    T    C        0      0        2 
   3  chr3_118300965   Sample    T    C        0      0        2 
   3  chr3_118309372     AAsi    T    G        0      0        2 
   3  chr3_118309372     AKia    T    G        0      0        2 
   3  chr3_118309372     AOna    T    G        0      0        2 
   3  chr3_118309372     ASom    T    G        0      0        2 
   3  chr3_118309372     HCab    T    G        0      0        2 
   3  chr3_118309372     HPrz    T    G        0      0        2 
   3  chr3_118309372     ZBoe    T    G      0.5      1        2 
   3  chr3_118309372     ZGre    T    G        0      0        2 
   3  chr3_118309372     ZHar    T    G        0      0        2 
   3  chr3_118309372   Sample    T    G        0      0        2 
   3  chr3_118323343     AAsi    A    G        0      0        2 
   3  chr3_118323343     AKia    A    G        0      0        2 
   3  chr3_118323343     AOna    A    G        0      0        2 
   3  chr3_118323343     ASom    A    G        0      0        2 
   3  chr3_118323343     HCab    A    G        1      2        2 
   3  chr3_118323343     HPrz    A    G        1      2        2 
   3  chr3_118323343     ZBoe    A    G        0      0        2 
   3  chr3_118323343     ZGre    A    G        0      0        2 
   3  chr3_118323343     ZHar    A    G        0      0        2 
   3  chr3_118323343   Sample    A    G        1      2        2 
   3  chr3_118323774     AAsi    A    G        0      0        2 
   3  chr3_118323774     AKia    A    G        0      0        2 
   3  chr3_118323774     AOna    A    G        0      0        2 
   3  chr3_118323774     ASom    A    G        0      0        2 
   3  chr3_118323774     HCab    A    G        1      2        2 
   3  chr3_118323774     HPrz    A    G        1      2        2 
   3  chr3_118323774     ZBoe    A    G        0      0        2 
   3  chr3_118323774     ZGre    A    G        0      0        2 
   3  chr3_118323774     ZHar    A    G        0      0        2 
   3  chr3_118323774   Sample    A    G        1      2        2 
   3  chr3_118326147     AAsi    C    A        0      0        2 
   3  chr3_118326147     AKia    C    A        1      2        2 
   3  chr3_118326147     AOna    C    A        1      2        2 
   3  chr3_118326147     ASom    C    A        0      0        2 
   3  chr3_118326147     HCab    C    A        0      0        2 
   3  chr3_118326147     HPrz    C    A        0      0        2 
   3  chr3_118326147     ZBoe    C    A        0      0        2 
   3  chr3_118326147     ZGre    C    A        0      0        2 
   3  chr3_118326147     ZHar    C    A        0      0        2 
   3  chr3_118326147   Sample    C    A        0      0        2 
   3  chr3_118333474     AAsi    A    G        1      2        2 
   3  chr3_118333474     AKia    A    G        0      0        2 
   3  chr3_118333474     AOna    A    G        0      0        2 
   3  chr3_118333474     ASom    A    G        0      0        2 
   3  chr3_118333474     HCab    A    G        0      0        2 
   3  chr3_118333474     HPrz    A    G        0      0        2 
   3  chr3_118333474     ZBoe    A    G        0      0        2 
   3  chr3_118333474     ZGre    A    G        0      0        2 
   3  chr3_118333474     ZHar    A    G        0      0        2 
   3  chr3_118333474   Sample    A    G        0      0        2 
   3  chr3_118335971     AAsi    T    C        0      0        2 
   3  chr3_118335971     AKia    T    C        0      0        2 
   3  chr3_118335971     AOna    T    C        0      0        2 
   3  chr3_118335971     ASom    T    C        0      0        2 
   3  chr3_118335971     HCab    T    C        1      2        2 
   3  chr3_118335971     HPrz    T    C        1      2        2 
   3  chr3_118335971     ZBoe    T    C        0      0        2 
   3  chr3_118335971     ZGre    T    C        0      0        2 
   3  chr3_118335971     ZHar    T    C        0      0        2 
   3  chr3_118335971   Sample    T    C        1      2        2 
   3  chr3_118337986     AAsi    A    G        0      0        2 
   3  chr3_118337986     AKia    A    G        0      0        2 
   3  chr3_118337986     AOna    A    G        0      0        2 
   3  chr3_118337986     ASom    A    G        0      0        2 
   3  chr3_118337986     HCab    A    G        1      2        2 
   3  chr3_118337986     HPrz    A    G        1      2        2 
   3  chr3_118337986     ZBoe    A    G        0      0        2 
   3  chr3_118337986     ZGre    A    G        0      0        2 
   3  chr3_118337986     ZHar    A    G        0      0        2 
   3  chr3_118337986   Sample    A    G        1      2        2 
   3  chr3_118339217     AAsi    G    A        0      0        2 
   3  chr3_118339217     AKia    G    A        0      0        2 
   3  chr3_118339217     AOna    G    A        0      0        2 
   3  chr3_118339217     ASom    G    A        0      0        2 
   3  chr3_118339217     HCab    G    A        1      2        2 
   3  chr3_118339217     HPrz    G    A        1      2        2 
   3  chr3_118339217     ZBoe    G    A        0      0        2 
   3  chr3_118339217     ZGre    G    A        0      0        2 
   3  chr3_118339217     ZHar    G    A        0      0        2 
   3  chr3_118339217   Sample    G    A        1      2        2 
   3  chr3_118340385     AAsi    T    C        1      2        2 
   3  chr3_118340385     AKia    T    C        0      0        2 
   3  chr3_118340385     AOna    T    C        0      0        2 
   3  chr3_118340385     ASom    T    C        1      2        2 
   3  chr3_118340385     HCab    T    C        0      0        2 
   3  chr3_118340385     HPrz    T    C        0      0        2 
   3  chr3_118340385     ZBoe    T    C        0      0        2 
   3  chr3_118340385     ZGre    T    C        0      0        2 
   3  chr3_118340385     ZHar    T    C        0      0        2 
   3  chr3_118340385   Sample    T    C        0      0        2 
   3  chr3_118353218     AAsi    T    C        0      0        2 
   3  chr3_118353218     AKia    T    C        0      0        2 
   3  chr3_118353218     AOna    T    C        0      0        2 
   3  chr3_118353218     ASom    T    C        0      0        2 
   3  chr3_118353218     HCab    T    C        1      2        2 
   3  chr3_118353218     HPrz    T    C        1      2        2 
   3  chr3_118353218     ZBoe    T    C        0      0        2 
   3  chr3_118353218     ZGre    T    C        0      0        2 
   3  chr3_118353218     ZHar    T    C        0      0        2 
   3  chr3_118353218   Sample    T    C        1      2        2 
   3  chr3_118353438     AAsi    G    C        0      0        2 
   3  chr3_118353438     AKia    G    C        0      0        2 
   3  chr3_118353438     AOna    G    C        0      0        2 
   3  chr3_118353438     ASom    G    C        0      0        2 
   3  chr3_118353438     HCab    G    C        1      2        2 
   3  chr3_118353438     HPrz    G    C        1      2        2 
   3  chr3_118353438     ZBoe    G    C        0      0        2 
   3  chr3_118353438     ZGre    G    C        0      0        2 
   3  chr3_118353438     ZHar    G    C        0      0        2 
   3  chr3_118353438   Sample    G    C        1      2        2 
   3  chr3_118355594     AAsi    A    G        0      0        2 
   3  chr3_118355594     AKia    A    G        0      0        2 
   3  chr3_118355594     AOna    A    G        0      0        2 
   3  chr3_118355594     ASom    A    G        1      2        2 
   3  chr3_118355594     HCab    A    G        0      0        2 
   3  chr3_118355594     HPrz    A    G        0      0        2 
   3  chr3_118355594     ZBoe    A    G        0      0        2 
   3  chr3_118355594     ZGre    A    G        0      0        2 
   3  chr3_118355594     ZHar    A    G        0      0        2 
   3  chr3_118355594   Sample    A    G        0      0        2 
   3  chr3_118363385     AAsi    G    C        0      0        2 
   3  chr3_118363385     AKia    G    C        0      0        2 
   3  chr3_118363385     AOna    G    C        0      0        2 
   3  chr3_118363385     ASom    G    C        0      0        2 
   3  chr3_118363385     HCab    G    C        0      0        2 
   3  chr3_118363385     HPrz    G    C        0      0        2 
   3  chr3_118363385     ZBoe    G    C        0      0        2 
   3  chr3_118363385     ZGre    G    C        0      0        2 
   3  chr3_118363385     ZHar    G    C        1      2        2 
   3  chr3_118363385   Sample    G    C        0      0        2 
   3  chr3_118366096     AAsi    C    T        0      0        2 
   3  chr3_118366096     AKia    C    T        0      0        2 
   3  chr3_118366096     AOna    C    T        1      2        2 
   3  chr3_118366096     ASom    C    T        0      0        2 
   3  chr3_118366096     HCab    C    T        0      0        2 
   3  chr3_118366096     HPrz    C    T        0      0        2 
   3  chr3_118366096     ZBoe    C    T        0      0        2 
   3  chr3_118366096     ZGre    C    T        0      0        2 
   3  chr3_118366096     ZHar    C    T        0      0        2 
   3  chr3_118366096   Sample    C    T        0      0        2 
   3  chr3_118366607     AAsi    A    G      0.5      1        2 
   3  chr3_118366607     AKia    A    G        0      0        2 
   3  chr3_118366607     AOna    A    G        0      0        2 
   3  chr3_118366607     ASom    A    G        0      0        2 
   3  chr3_118366607     HCab    A    G        0      0        2 
   3  chr3_118366607     HPrz    A    G        0      0        2 
   3  chr3_118366607     ZBoe    A    G        0      0        2 
   3  chr3_118366607     ZGre    A    G        0      0        2 
   3  chr3_118366607     ZHar    A    G        0      0        2 
   3  chr3_118366607   Sample    A    G        0      0        2 
   3  chr3_118368451     AAsi    C    T        0      0        2 
   3  chr3_118368451     AKia    C    T        0      0        2 
   3  chr3_118368451     AOna    C    T        0      0        2 
   3  chr3_118368451     ASom    C    T        0      0        2 
   3  chr3_118368451     HCab    C    T        1      2        2 
   3  chr3_118368451     HPrz    C    T        1      2        2 
   3  chr3_118368451     ZBoe    C    T        0      0        2 
   3  chr3_118368451     ZGre    C    T        0      0        2 
   3  chr3_118368451     ZHar    C    T        0      0        2 
   3  chr3_118368451   Sample    C    T        1      2        2 
   3  chr3_118374713     AAsi    C    T        0      0        2 
   3  chr3_118374713     AKia    C    T        0      0        2 
   3  chr3_118374713     AOna    C    T        0      0        2 
   3  chr3_118374713     ASom    C    T        0      0        2 
   3  chr3_118374713     HCab    C    T        0      0        2 
   3  chr3_118374713     HPrz    C    T        0      0        2 
   3  chr3_118374713     ZBoe    C    T        0      0        2 
   3  chr3_118374713     ZGre    C    T        0      0        2 
   3  chr3_118374713     ZHar    C    T        1      2        2 
   3  chr3_118374713   Sample    C    T        0      0        2 
   3  chr3_118385267     AAsi    G    C        0      0        2 
   3  chr3_118385267     AKia    G    C        0      0        2 
   3  chr3_118385267     AOna    G    C        0      0        2 
   3  chr3_118385267     ASom    G    C        0      0        2 
   3  chr3_118385267     HCab    G    C        0      0        2 
   3  chr3_118385267     HPrz    G    C        0      0        2 
   3  chr3_118385267     ZBoe    G    C      0.5      1        2 
   3  chr3_118385267     ZGre    G    C        0      0        2 
   3  chr3_118385267     ZHar    G    C        0      0        2 
   3  chr3_118385267   Sample    G    C        0      0        2 
   3  chr3_118391015     AAsi    A    G        0      0        2 
   3  chr3_118391015     AKia    A    G        0      0        2 
   3  chr3_118391015     AOna    A    G        0      0        2 
   3  chr3_118391015     ASom    A    G        0      0        2 
   3  chr3_118391015     HCab    A    G        1      2        2 
   3  chr3_118391015     HPrz    A    G        1      2        2 
   3  chr3_118391015     ZBoe    A    G        0      0        2 
   3  chr3_118391015     ZGre    A    G        0      0        2 
   3  chr3_118391015     ZHar    A    G        0      0        2 
   3  chr3_118391015   Sample    A    G        1      2        2 
   3  chr3_118391448     AAsi    G    A        0      0        2 
   3  chr3_118391448     AKia    G    A        0      0        2 
   3  chr3_118391448     AOna    G    A        0      0        2 
   3  chr3_118391448     ASom    G    A        0      0        2 
   3  chr3_118391448     HCab    G    A        0      0        2 
   3  chr3_118391448     HPrz    G    A        0      0        2 
   3  chr3_118391448     ZBoe    G    A        0      0        2 
   3  chr3_118391448     ZGre    G    A        0      0        2 
   3  chr3_118391448     ZHar    G    A        1      2        2 
   3  chr3_118391448   Sample    G    A        0      0        2 
   3  chr3_118406805     AAsi    A    G        0      0        2 
   3  chr3_118406805     AKia    A    G        0      0        2 
   3  chr3_118406805     AOna    A    G        0      0        2 
   3  chr3_118406805     ASom    A    G        1      2        2 
   3  chr3_118406805     HCab    A    G        0      0        2 
   3  chr3_118406805     HPrz    A    G        0      0        2 
   3  chr3_118406805     ZBoe    A    G        0      0        2 
   3  chr3_118406805     ZGre    A    G        0      0        2 
   3  chr3_118406805     ZHar    A    G        0      0        2 
   3  chr3_118406805   Sample    A    G        0      0        2 
   3  chr3_118408080     AAsi    T    C        0      0        2 
   3  chr3_118408080     AKia    T    C        0      0        2 
   3  chr3_118408080     AOna    T    C        0      0        2 
   3  chr3_118408080     ASom    T    C        0      0        2 
   3  chr3_118408080     HCab    T    C        1      2        2 
   3  chr3_118408080     HPrz    T    C        1      2        2 
   3  chr3_118408080     ZBoe    T    C        0      0        2 
   3  chr3_118408080     ZGre    T    C        0      0        2 
   3  chr3_118408080     ZHar    T    C        0      0        2 
   3  chr3_118408080   Sample    T    C        1      2        2 
   3  chr3_118408975     AAsi    A    G        0      0        2 
   3  chr3_118408975     AKia    A    G        0      0        2 
   3  chr3_118408975     AOna    A    G        0      0        2 
   3  chr3_118408975     ASom    A    G        0      0        2 
   3  chr3_118408975     HCab    A    G        0      0        2 
   3  chr3_118408975     HPrz    A    G        0      0        2 
   3  chr3_118408975     ZBoe    A    G      0.5      1        2 
   3  chr3_118408975     ZGre    A    G        0      0        2 
   3  chr3_118408975     ZHar    A    G        0      0        2 
   3  chr3_118408975   Sample    A    G        0      0        2 
   3  chr3_118409038     AAsi    G    C        0      0        2 
   3  chr3_118409038     AKia    G    C        0      0        2 
   3  chr3_118409038     AOna    G    C        0      0        2 
   3  chr3_118409038     ASom    G    C        0      0        2 
   3  chr3_118409038     HCab    G    C        1      2        2 
   3  chr3_118409038     HPrz    G    C        1      2        2 
   3  chr3_118409038     ZBoe    G    C        0      0        2 
   3  chr3_118409038     ZGre    G    C        0      0        2 
   3  chr3_118409038     ZHar    G    C        0      0        2 
   3  chr3_118409038   Sample    G    C        1      2        2 
   3  chr3_118411703     AAsi    T    A        0      0        2 
   3  chr3_118411703     AKia    T    A        0      0        2 
   3  chr3_118411703     AOna    T    A        0      0        2 
   3  chr3_118411703     ASom    T    A        0      0        2 
   3  chr3_118411703     HCab    T    A        0      0        2 
   3  chr3_118411703     HPrz    T    A        0      0        2 
   3  chr3_118411703     ZBoe    T    A        0      0        2 
   3  chr3_118411703     ZGre    T    A        0      0        2 
   3  chr3_118411703     ZHar    T    A      0.5      1        2 
   3  chr3_118411703   Sample    T    A        0      0        2 
   3  chr3_118413450     AAsi    C    T        0      0        2 
   3  chr3_118413450     AKia    C    T        0      0        2 
   3  chr3_118413450     AOna    C    T        0      0        2 
   3  chr3_118413450     ASom    C    T        0      0        2 
   3  chr3_118413450     HCab    C    T        1      2        2 
   3  chr3_118413450     HPrz    C    T        1      2        2 
   3  chr3_118413450     ZBoe    C    T        0      0        2 
   3  chr3_118413450     ZGre    C    T        0      0        2 
   3  chr3_118413450     ZHar    C    T        0      0        2 
   3  chr3_118413450   Sample    C    T        1      2        2 
   3  chr3_118416387     AAsi    A    G        0      0        2 
   3  chr3_118416387     AKia    A    G        0      0        2 
   3  chr3_118416387     AOna    A    G        0      0        2 
   3  chr3_118416387     ASom    A    G        0      0        2 
   3  chr3_118416387     HCab    A    G        0      0        2 
   3  chr3_118416387     HPrz    A    G        0      0        2 
   3  chr3_118416387     ZBoe    A    G        0      0        2 
   3  chr3_118416387     ZGre    A    G        1      2        2 
   3  chr3_118416387     ZHar    A    G        0      0        2 
   3  chr3_118416387   Sample    A    G        0      0        2 
   3  chr3_118423294     AAsi    T    C        0      0        2 
   3  chr3_118423294     AKia    T    C        0      0        2 
   3  chr3_118423294     AOna    T    C        0      0        2 
   3  chr3_118423294     ASom    T    C      0.5      1        2 
   3  chr3_118423294     HCab    T    C        0      0        2 
   3  chr3_118423294     HPrz    T    C        0      0        2 
   3  chr3_118423294     ZBoe    T    C        0      0        2 
   3  chr3_118423294     ZGre    T    C        0      0        2 
   3  chr3_118423294     ZHar    T    C        0      0        2 
   3  chr3_118423294   Sample    T    C        0      0        2 
   3  chr3_118425114     AAsi    T    C        0      0        2 
   3  chr3_118425114     AKia    T    C        0      0        2 
   3  chr3_118425114     AOna    T    C        0      0        2 
   3  chr3_118425114     ASom    T    C        0      0        2 
   3  chr3_118425114     HCab    T    C        0      0        2 
   3  chr3_118425114     HPrz    T    C        0      0        2 
   3  chr3_118425114     ZBoe    T    C      0.5      1        2 
   3  chr3_118425114     ZGre    T    C        0      0        2 
   3  chr3_118425114     ZHar    T    C        0      0        2 
   3  chr3_118425114   Sample    T    C        0      0        2 
   3  chr3_118432023     AAsi    A    G        0      0        2 
   3  chr3_118432023     AKia    A    G        1      2        2 
   3  chr3_118432023     AOna    A    G        1      2        2 
   3  chr3_118432023     ASom    A    G        0      0        2 
   3  chr3_118432023     HCab    A    G        0      0        2 
   3  chr3_118432023     HPrz    A    G        0      0        2 
   3  chr3_118432023     ZBoe    A    G        0      0        2 
   3  chr3_118432023     ZGre    A    G        0      0        2 
   3  chr3_118432023     ZHar    A    G        0      0        2 
   3  chr3_118432023   Sample    A    G        0      0        2 
   3  chr3_118442020     AAsi    T    C        0      0        2 
   3  chr3_118442020     AKia    T    C        1      2        2 
   3  chr3_118442020     AOna    T    C        1      2        2 
   3  chr3_118442020     ASom    T    C        0      0        2 
   3  chr3_118442020     HCab    T    C        0      0        2 
   3  chr3_118442020     HPrz    T    C        0      0        2 
   3  chr3_118442020     ZBoe    T    C        0      0        2 
   3  chr3_118442020     ZGre    T    C        0      0        2 
   3  chr3_118442020     ZHar    T    C        0      0        2 
   3  chr3_118442020   Sample    T    C        0      0        2 
   3  chr3_118452206     AAsi    T    A        0      0        2 
   3  chr3_118452206     AKia    T    A        0      0        2 
   3  chr3_118452206     AOna    T    A        1      2        2 
   3  chr3_118452206     ASom    T    A        0      0        2 
   3  chr3_118452206     HCab    T    A        0      0        2 
   3  chr3_118452206     HPrz    T    A        0      0        2 
   3  chr3_118452206     ZBoe    T    A        0      0        2 
   3  chr3_118452206     ZGre    T    A        0      0        2 
   3  chr3_118452206     ZHar    T    A        0      0        2 
   3  chr3_118452206   Sample    T    A        0      0        2 
   3  chr3_118459208     AAsi    T    C        0      0        2 
   3  chr3_118459208     AKia    T    C        0      0        2 
   3  chr3_118459208     AOna    T    C        0      0        2 
   3  chr3_118459208     ASom    T    C        0      0        2 
   3  chr3_118459208     HCab    T    C        1      2        2 
   3  chr3_118459208     HPrz    T    C        1      2        2 
   3  chr3_118459208     ZBoe    T    C        0      0        2 
   3  chr3_118459208     ZGre    T    C        0      0        2 
   3  chr3_118459208     ZHar    T    C        0      0        2 
   3  chr3_118459208   Sample    T    C        1      2        2 
   3  chr3_118463113     AAsi    C    T        0      0        2 
   3  chr3_118463113     AKia    C    T        0      0        2 
   3  chr3_118463113     AOna    C    T        0      0        2 
   3  chr3_118463113     ASom    C    T        0      0        2 
   3  chr3_118463113     HCab    C    T        1      2        2 
   3  chr3_118463113     HPrz    C    T        1      2        2 
   3  chr3_118463113     ZBoe    C    T        0      0        2 
   3  chr3_118463113     ZGre    C    T        0      0        2 
   3  chr3_118463113     ZHar    C    T        0      0        2 
   3  chr3_118463113   Sample    C    T        1      2        2 
   3  chr3_118464108     AAsi    T    C        0      0        2 
   3  chr3_118464108     AKia    T    C        0      0        2 
   3  chr3_118464108     AOna    T    C        1      2        2 
   3  chr3_118464108     ASom    T    C        0      0        2 
   3  chr3_118464108     HCab    T    C        1      2        2 
   3  chr3_118464108     HPrz    T    C        1      2        2 
   3  chr3_118464108     ZBoe    T    C        0      0        2 
   3  chr3_118464108     ZGre    T    C        0      0        2 
   3  chr3_118464108     ZHar    T    C        0      0        2 
   3  chr3_118464108   Sample    T    C        1      2        2 
   3  chr3_118466431     AAsi    C    A        0      0        2 
   3  chr3_118466431     AKia    C    A        0      0        2 
   3  chr3_118466431     AOna    C    A        0      0        2 
   3  chr3_118466431     ASom    C    A        0      0        2 
   3  chr3_118466431     HCab    C    A        1      2        2 
   3  chr3_118466431     HPrz    C    A        1      2        2 
   3  chr3_118466431     ZBoe    C    A        0      0        2 
   3  chr3_118466431     ZGre    C    A        0      0        2 
   3  chr3_118466431     ZHar    C    A        0      0        2 
   3  chr3_118466431   Sample    C    A        1      2        2 
   3  chr3_118468636     AAsi    T    C        0      0        2 
   3  chr3_118468636     AKia    T    C        1      2        2 
   3  chr3_118468636     AOna    T    C        0      0        2 
   3  chr3_118468636     ASom    T    C        0      0        2 
   3  chr3_118468636     HCab    T    C        0      0        2 
   3  chr3_118468636     HPrz    T    C        0      0        2 
   3  chr3_118468636     ZBoe    T    C        0      0        2 
   3  chr3_118468636     ZGre    T    C        0      0        2 
   3  chr3_118468636     ZHar    T    C        0      0        2 
   3  chr3_118468636   Sample    T    C        0      0        2 
   3  chr3_118475092     AAsi    C    G        0      0        2 
   3  chr3_118475092     AKia    C    G        0      0        2 
   3  chr3_118475092     AOna    C    G        0      0        2 
   3  chr3_118475092     ASom    C    G        0      0        2 
   3  chr3_118475092     HCab    C    G        1      2        2 
   3  chr3_118475092     HPrz    C    G        1      2        2 
   3  chr3_118475092     ZBoe    C    G        0      0        2 
   3  chr3_118475092     ZGre    C    G        0      0        2 
   3  chr3_118475092     ZHar    C    G        0      0        2 
   3  chr3_118475092   Sample    C    G        1      2        2 
   3  chr3_118478035     AAsi    G    A        0      0        2 
   3  chr3_118478035     AKia    G    A        0      0        2 
   3  chr3_118478035     AOna    G    A        0      0        2 
   3  chr3_118478035     ASom    G    A        0      0        2 
   3  chr3_118478035     HCab    G    A        1      2        2 
   3  chr3_118478035     HPrz    G    A        1      2        2 
   3  chr3_118478035     ZBoe    G    A        0      0        2 
   3  chr3_118478035     ZGre    G    A        0      0        2 
   3  chr3_118478035     ZHar    G    A        0      0        2 
   3  chr3_118478035   Sample    G    A        1      2        2 
   3  chr3_118479095     AAsi    C    T        0      0        2 
   3  chr3_118479095     AKia    C    T        0      0        2 
   3  chr3_118479095     AOna    C    T        0      0        2 
   3  chr3_118479095     ASom    C    T        0      0        2 
   3  chr3_118479095     HCab    C    T        1      2        2 
   3  chr3_118479095     HPrz    C    T        1      2        2 
   3  chr3_118479095     ZBoe    C    T        0      0        2 
   3  chr3_118479095     ZGre    C    T        0      0        2 
   3  chr3_118479095     ZHar    C    T        0      0        2 
   3  chr3_118479095   Sample    C    T        1      2        2 
   3  chr3_118479321     AAsi    G    A        0      0        2 
   3  chr3_118479321     AKia    G    A        0      0        2 
   3  chr3_118479321     AOna    G    A        0      0        2 
   3  chr3_118479321     ASom    G    A        0      0        2 
   3  chr3_118479321     HCab    G    A        1      2        2 
   3  chr3_118479321     HPrz    G    A        1      2        2 
   3  chr3_118479321     ZBoe    G    A        0      0        2 
   3  chr3_118479321     ZGre    G    A        0      0        2 
   3  chr3_118479321     ZHar    G    A        0      0        2 
   3  chr3_118479321   Sample    G    A        1      2        2 
   3  chr3_118481207     AAsi    A    G        0      0        2 
   3  chr3_118481207     AKia    A    G        0      0        2 
   3  chr3_118481207     AOna    A    G        0      0        2 
   3  chr3_118481207     ASom    A    G        0      0        2 
   3  chr3_118481207     HCab    A    G        0      0        2 
   3  chr3_118481207     HPrz    A    G        0      0        2 
   3  chr3_118481207     ZBoe    A    G        0      0        2 
   3  chr3_118481207     ZGre    A    G      0.5      1        2 
   3  chr3_118481207     ZHar    A    G        0      0        2 
   3  chr3_118481207   Sample    A    G        0      0        2 
   3  chr3_118486204     AAsi    C    A        0      0        2 
   3  chr3_118486204     AKia    C    A        0      0        2 
   3  chr3_118486204     AOna    C    A        0      0        2 
   3  chr3_118486204     ASom    C    A        1      2        2 
   3  chr3_118486204     HCab    C    A        0      0        2 
   3  chr3_118486204     HPrz    C    A        0      0        2 
   3  chr3_118486204     ZBoe    C    A        0      0        2 
   3  chr3_118486204     ZGre    C    A        0      0        2 
   3  chr3_118486204     ZHar    C    A        0      0        2 
   3  chr3_118486204   Sample    C    A        0      0        2 
   3  chr3_118488427     AAsi    G    T        0      0        2 
   3  chr3_118488427     AKia    G    T        0      0        2 
   3  chr3_118488427     AOna    G    T        0      0        2 
   3  chr3_118488427     ASom    G    T        0      0        2 
   3  chr3_118488427     HCab    G    T        0      0        2 
   3  chr3_118488427     HPrz    G    T        0      0        2 
   3  chr3_118488427     ZBoe    G    T      0.5      1        2 
   3  chr3_118488427     ZGre    G    T        0      0        2 
   3  chr3_118488427     ZHar    G    T        0      0        2 
   3  chr3_118488427   Sample    G    T        0      0        2 
   3  chr3_118491863     AAsi    A    G        0      0        2 
   3  chr3_118491863     AKia    A    G        0      0        2 
   3  chr3_118491863     AOna    A    G        0      0        2 
   3  chr3_118491863     ASom    A    G        0      0        2 
   3  chr3_118491863     HCab    A    G        1      2        2 
   3  chr3_118491863     HPrz    A    G        1      2        2 
   3  chr3_118491863     ZBoe    A    G        0      0        2 
   3  chr3_118491863     ZGre    A    G        0      0        2 
   3  chr3_118491863     ZHar    A    G        0      0        2 
   3  chr3_118491863   Sample    A    G        1      2        2 
   3  chr3_118493539     AAsi    T    G        0      0        2 
   3  chr3_118493539     AKia    T    G        1      2        2 
   3  chr3_118493539     AOna    T    G        1      2        2 
   3  chr3_118493539     ASom    T    G        0      0        2 
   3  chr3_118493539     HCab    T    G        0      0        2 
   3  chr3_118493539     HPrz    T    G        0      0        2 
   3  chr3_118493539     ZBoe    T    G        0      0        2 
   3  chr3_118493539     ZGre    T    G        0      0        2 
   3  chr3_118493539     ZHar    T    G        0      0        2 
   3  chr3_118493539   Sample    T    G        0      0        2 
   3  chr3_118503953     AAsi    A    G        1      2        2 
   3  chr3_118503953     AKia    A    G        0      0        2 
   3  chr3_118503953     AOna    A    G        0      0        2 
   3  chr3_118503953     ASom    A    G        1      2        2 
   3  chr3_118503953     HCab    A    G        0      0        2 
   3  chr3_118503953     HPrz    A    G        0      0        2 
   3  chr3_118503953     ZBoe    A    G      0.5      1        2 
   3  chr3_118503953     ZGre    A    G        0      0        2 
   3  chr3_118503953     ZHar    A    G        0      0        2 
   3  chr3_118503953   Sample    A    G        0      0        2 
   3  chr3_118506074     AAsi    T    C      0.5      1        2 
   3  chr3_118506074     AKia    T    C        0      0        2 
   3  chr3_118506074     AOna    T    C        0      0        2 
   3  chr3_118506074     ASom    T    C        0      0        2 
   3  chr3_118506074     HCab    T    C        0      0        2 
   3  chr3_118506074     HPrz    T    C        0      0        2 
   3  chr3_118506074     ZBoe    T    C        0      0        2 
   3  chr3_118506074     ZGre    T    C        0      0        2 
   3  chr3_118506074     ZHar    T    C        0      0        2 
   3  chr3_118506074   Sample    T    C        0      0        2 
   3  chr3_118506722     AAsi    T    C      0.5      1        2 
   3  chr3_118506722     AKia    T    C        0      0        2 
   3  chr3_118506722     AOna    T    C        0      0        2 
   3  chr3_118506722     ASom    T    C        0      0        2 
   3  chr3_118506722     HCab    T    C        0      0        2 
   3  chr3_118506722     HPrz    T    C        0      0        2 
   3  chr3_118506722     ZBoe    T    C        0      0        2 
   3  chr3_118506722     ZGre    T    C        0      0        2 
   3  chr3_118506722     ZHar    T    C        0      0        2 
   3  chr3_118506722   Sample    T    C        0      0        2 
   3  chr3_118509897     AAsi    A    C        0      0        2 
   3  chr3_118509897     AKia    A    C        0      0        2 
   3  chr3_118509897     AOna    A    C        0      0        2 
   3  chr3_118509897     ASom    A    C        0      0        2 
   3  chr3_118509897     HCab    A    C        0      0        2 
   3  chr3_118509897     HPrz    A    C        0      0        2 
   3  chr3_118509897     ZBoe    A    C        0      0        2 
   3  chr3_118509897     ZGre    A    C        0      0        2 
   3  chr3_118509897     ZHar    A    C        1      2        2 
   3  chr3_118509897   Sample    A    C        0      0        2 
   3  chr3_118513093     AAsi    A    G        0      0        2 
   3  chr3_118513093     AKia    A    G        0      0        2 
   3  chr3_118513093     AOna    A    G        0      0        2 
   3  chr3_118513093     ASom    A    G        0      0        2 
   3  chr3_118513093     HCab    A    G        0      0        2 
   3  chr3_118513093     HPrz    A    G        0      0        2 
   3  chr3_118513093     ZBoe    A    G      0.5      1        2 
   3  chr3_118513093     ZGre    A    G        0      0        2 
   3  chr3_118513093     ZHar    A    G        0      0        2 
   3  chr3_118513093   Sample    A    G        0      0        2 
   3  chr3_118522832     AAsi    C    T        0      0        2 
   3  chr3_118522832     AKia    C    T        0      0        2 
   3  chr3_118522832     AOna    C    T        0      0        2 
   3  chr3_118522832     ASom    C    T        0      0        2 
   3  chr3_118522832     HCab    C    T        1      2        2 
   3  chr3_118522832     HPrz    C    T        1      2        2 
   3  chr3_118522832     ZBoe    C    T        0      0        2 
   3  chr3_118522832     ZGre    C    T        0      0        2 
   3  chr3_118522832     ZHar    C    T        0      0        2 
   3  chr3_118522832   Sample    C    T        1      2        2 
   3  chr3_118523479     AAsi    C    T        0      0        2 
   3  chr3_118523479     AKia    C    T        0      0        2 
   3  chr3_118523479     AOna    C    T        1      2        2 
   3  chr3_118523479     ASom    C    T        0      0        2 
   3  chr3_118523479     HCab    C    T        0      0        2 
   3  chr3_118523479     HPrz    C    T        0      0        2 
   3  chr3_118523479     ZBoe    C    T        0      0        2 
   3  chr3_118523479     ZGre    C    T        0      0        2 
   3  chr3_118523479     ZHar    C    T        0      0        2 
   3  chr3_118523479   Sample    C    T        0      0        2 
   3  chr3_118528172     AAsi    T    C        0      0        2 
   3  chr3_118528172     AKia    T    C        1      2        2 
   3  chr3_118528172     AOna    T    C        0      0        2 
   3  chr3_118528172     ASom    T    C        0      0        2 
   3  chr3_118528172     HCab    T    C        0      0        2 
   3  chr3_118528172     HPrz    T    C        0      0        2 
   3  chr3_118528172     ZBoe    T    C        0      0        2 
   3  chr3_118528172     ZGre    T    C        0      0        2 
   3  chr3_118528172     ZHar    T    C        0      0        2 
   3  chr3_118528172   Sample    T    C        0      0        2 
   3  chr3_118528819     AAsi    G    T        0      0        2 
   3  chr3_118528819     AKia    G    T        0      0        2 
   3  chr3_118528819     AOna    G    T        0      0        2 
   3  chr3_118528819     ASom    G    T        0      0        2 
   3  chr3_118528819     HCab    G    T        0      0        2 
   3  chr3_118528819     HPrz    G    T        0      0        2 
   3  chr3_118528819     ZBoe    G    T      0.5      1        2 
   3  chr3_118528819     ZGre    G    T        0      0        2 
   3  chr3_118528819     ZHar    G    T        0      0        2 
   3  chr3_118528819   Sample    G    T        0      0        2 
   3  chr3_118529618     AAsi    T    C        0      0        2 
   3  chr3_118529618     AKia    T    C        0      0        2 
   3  chr3_118529618     AOna    T    C        0      0        2 
   3  chr3_118529618     ASom    T    C        0      0        2 
   3  chr3_118529618     HCab    T    C        0      0        2 
   3  chr3_118529618     HPrz    T    C        0      0        2 
   3  chr3_118529618     ZBoe    T    C        0      0        2 
   3  chr3_118529618     ZGre    T    C        0      0        2 
   3  chr3_118529618     ZHar    T    C        1      2        2 
   3  chr3_118529618   Sample    T    C        0      0        2 
   3  chr3_118531047     AAsi    T    C        0      0        2 
   3  chr3_118531047     AKia    T    C        0      0        2 
   3  chr3_118531047     AOna    T    C        0      0        2 
   3  chr3_118531047     ASom    T    C        0      0        2 
   3  chr3_118531047     HCab    T    C        0      0        2 
   3  chr3_118531047     HPrz    T    C        0      0        2 
   3  chr3_118531047     ZBoe    T    C        0      0        2 
   3  chr3_118531047     ZGre    T    C        0      0        2 
   3  chr3_118531047     ZHar    T    C        1      2        2 
   3  chr3_118531047   Sample    T    C        0      0        2 
   3  chr3_118535125     AAsi    A    C        0      0        2 
   3  chr3_118535125     AKia    A    C        0      0        2 
   3  chr3_118535125     AOna    A    C        0      0        2 
   3  chr3_118535125     ASom    A    C        0      0        2 
   3  chr3_118535125     HCab    A    C        1      2        2 
   3  chr3_118535125     HPrz    A    C        1      2        2 
   3  chr3_118535125     ZBoe    A    C        0      0        2 
   3  chr3_118535125     ZGre    A    C        0      0        2 
   3  chr3_118535125     ZHar    A    C        0      0        2 
   3  chr3_118535125   Sample    A    C        1      2        2 
   3  chr3_118544915     AAsi    T    C        1      2        2 
   3  chr3_118544915     AKia    T    C        1      2        2 
   3  chr3_118544915     AOna    T    C        1      2        2 
   3  chr3_118544915     ASom    T    C        1      2        2 
   3  chr3_118544915     HCab    T    C        0      0        2 
   3  chr3_118544915     HPrz    T    C        0      0        2 
   3  chr3_118544915     ZBoe    T    C        0      0        2 
   3  chr3_118544915     ZGre    T    C        0      0        2 
   3  chr3_118544915     ZHar    T    C        0      0        2 
   3  chr3_118544915   Sample    T    C        0      0        2 
   3  chr3_118556199     AAsi    A    G        1      2        2 
   3  chr3_118556199     AKia    A    G        0      0        2 
   3  chr3_118556199     AOna    A    G        0      0        2 
   3  chr3_118556199     ASom    A    G        1      2        2 
   3  chr3_118556199     HCab    A    G        0      0        2 
   3  chr3_118556199     HPrz    A    G        0      0        2 
   3  chr3_118556199     ZBoe    A    G        0      0        2 
   3  chr3_118556199     ZGre    A    G        0      0        2 
   3  chr3_118556199     ZHar    A    G        0      0        2 
   3  chr3_118556199   Sample    A    G        0      0        2 
   3  chr3_118557231     AAsi    A    C        0      0        2 
   3  chr3_118557231     AKia    A    C        0      0        2 
   3  chr3_118557231     AOna    A    C        0      0        2 
   3  chr3_118557231     ASom    A    C        0      0        2 
   3  chr3_118557231     HCab    A    C        1      2        2 
   3  chr3_118557231     HPrz    A    C      0.5      1        2 
   3  chr3_118557231     ZBoe    A    C        0      0        2 
   3  chr3_118557231     ZGre    A    C        0      0        2 
   3  chr3_118557231     ZHar    A    C        0      0        2 
   3  chr3_118557231   Sample    A    C        1      2        2 
   3  chr3_118559138     AAsi    T    A        0      0        2 
   3  chr3_118559138     AKia    T    A        0      0        2 
   3  chr3_118559138     AOna    T    A        0      0        2 
   3  chr3_118559138     ASom    T    A        0      0        2 
   3  chr3_118559138     HCab    T    A        1      2        2 
   3  chr3_118559138     HPrz    T    A        1      2        2 
   3  chr3_118559138     ZBoe    T    A        0      0        2 
   3  chr3_118559138     ZGre    T    A        0      0        2 
   3  chr3_118559138     ZHar    T    A        0      0        2 
   3  chr3_118559138   Sample    T    A        1      2        2 
   3  chr3_118564197     AAsi    T    C        0      0        2 
   3  chr3_118564197     AKia    T    C        0      0        2 
   3  chr3_118564197     AOna    T    C        0      0        2 
   3  chr3_118564197     ASom    T    C        0      0        2 
   3  chr3_118564197     HCab    T    C        0      0        2 
   3  chr3_118564197     HPrz    T    C        0      0        2 
   3  chr3_118564197     ZBoe    T    C        0      0        2 
   3  chr3_118564197     ZGre    T    C        0      0        2 
   3  chr3_118564197     ZHar    T    C        1      2        2 
   3  chr3_118564197   Sample    T    C        0      0        2 
   3  chr3_118565093     AAsi    T    C        0      0        2 
   3  chr3_118565093     AKia    T    C        0      0        2 
   3  chr3_118565093     AOna    T    C        0      0        2 
   3  chr3_118565093     ASom    T    C        0      0        2 
   3  chr3_118565093     HCab    T    C        0      0        2 
   3  chr3_118565093     HPrz    T    C        0      0        2 
   3  chr3_118565093     ZBoe    T    C        0      0        2 
   3  chr3_118565093     ZGre    T    C      0.5      1        2 
   3  chr3_118565093     ZHar    T    C        0      0        2 
   3  chr3_118565093   Sample    T    C        0      0        2 
   3  chr3_118565373     AAsi    T    G        0      0        2 
   3  chr3_118565373     AKia    T    G        0      0        2 
   3  chr3_118565373     AOna    T    G        0      0        2 
   3  chr3_118565373     ASom    T    G        0      0        2 
   3  chr3_118565373     HCab    T    G        1      2        2 
   3  chr3_118565373     HPrz    T    G        1      2        2 
   3  chr3_118565373     ZBoe    T    G        0      0        2 
   3  chr3_118565373     ZGre    T    G        0      0        2 
   3  chr3_118565373     ZHar    T    G        0      0        2 
   3  chr3_118565373   Sample    T    G        1      2        2 
   3  chr3_118572085     AAsi    G    T        0      0        2 
   3  chr3_118572085     AKia    G    T        0      0        2 
   3  chr3_118572085     AOna    G    T        0      0        2 
   3  chr3_118572085     ASom    G    T        0      0        2 
   3  chr3_118572085     HCab    G    T        1      2        2 
   3  chr3_118572085     HPrz    G    T        1      2        2 
   3  chr3_118572085     ZBoe    G    T        0      0        2 
   3  chr3_118572085     ZGre    G    T        0      0        2 
   3  chr3_118572085     ZHar    G    T        0      0        2 
   3  chr3_118572085   Sample    G    T        1      2        2 
   3  chr3_118577508     AAsi    T    C        0      0        2 
   3  chr3_118577508     AKia    T    C        0      0        2 
   3  chr3_118577508     AOna    T    C        0      0        2 
   3  chr3_118577508     ASom    T    C        0      0        2 
   3  chr3_118577508     HCab    T    C        0      0        2 
   3  chr3_118577508     HPrz    T    C        0      0        2 
   3  chr3_118577508     ZBoe    T    C        0      0        2 
   3  chr3_118577508     ZGre    T    C      0.5      1        2 
   3  chr3_118577508     ZHar    T    C      0.5      1        2 
   3  chr3_118577508   Sample    T    C        0      0        2 
   3  chr3_118578265     AAsi    A    G        0      0        2 
   3  chr3_118578265     AKia    A    G        0      0        2 
   3  chr3_118578265     AOna    A    G        0      0        2 
   3  chr3_118578265     ASom    A    G        0      0        2 
   3  chr3_118578265     HCab    A    G        1      2        2 
   3  chr3_118578265     HPrz    A    G        1      2        2 
   3  chr3_118578265     ZBoe    A    G        0      0        2 
   3  chr3_118578265     ZGre    A    G        0      0        2 
   3  chr3_118578265     ZHar    A    G        0      0        2 
   3  chr3_118578265   Sample    A    G        1      2        2 
   3  chr3_118582689     AAsi    A    G        0      0        2 
   3  chr3_118582689     AKia    A    G        0      0        2 
   3  chr3_118582689     AOna    A    G        0      0        2 
   3  chr3_118582689     ASom    A    G        0      0        2 
   3  chr3_118582689     HCab    A    G        0      0        2 
   3  chr3_118582689     HPrz    A    G        0      0        2 
   3  chr3_118582689     ZBoe    A    G        0      0        2 
   3  chr3_118582689     ZGre    A    G      0.5      1        2 
   3  chr3_118582689     ZHar    A    G        0      0        2 
   3  chr3_118582689   Sample    A    G        0      0        2 
   3  chr3_118584463     AAsi    T    C        0      0        2 
   3  chr3_118584463     AKia    T    C        0      0        2 
   3  chr3_118584463     AOna    T    C        0      0        2 
   3  chr3_118584463     ASom    T    C        0      0        2 
   3  chr3_118584463     HCab    T    C        0      0        2 
   3  chr3_118584463     HPrz    T    C        0      0        2 
   3  chr3_118584463     ZBoe    T    C        1      2        2 
   3  chr3_118584463     ZGre    T    C        1      2        2 
   3  chr3_118584463     ZHar    T    C        0      0        2 
   3  chr3_118584463   Sample    T    C        0      0        2 
   3  chr3_118602150     AAsi    T    C        0      0        2 
   3  chr3_118602150     AKia    T    C        1      2        2 
   3  chr3_118602150     AOna    T    C        0      0        2 
   3  chr3_118602150     ASom    T    C        0      0        2 
   3  chr3_118602150     HCab    T    C        0      0        2 
   3  chr3_118602150     HPrz    T    C        0      0        2 
   3  chr3_118602150     ZBoe    T    C        0      0        2 
   3  chr3_118602150     ZGre    T    C        0      0        2 
   3  chr3_118602150     ZHar    T    C        0      0        2 
   3  chr3_118602150   Sample    T    C        0      0        2 
   3  chr3_118606663     AAsi    A    C        0      0        2 
   3  chr3_118606663     AKia    A    C        0      0        2 
   3  chr3_118606663     AOna    A    C        0      0        2 
   3  chr3_118606663     ASom    A    C        0      0        2 
   3  chr3_118606663     HCab    A    C        1      2        2 
   3  chr3_118606663     HPrz    A    C        1      2        2 
   3  chr3_118606663     ZBoe    A    C        0      0        2 
   3  chr3_118606663     ZGre    A    C        0      0        2 
   3  chr3_118606663     ZHar    A    C        0      0        2 
   3  chr3_118606663   Sample    A    C        1      2        2 
   3  chr3_118609882     AAsi    G    T        0      0        2 
   3  chr3_118609882     AKia    G    T        0      0        2 
   3  chr3_118609882     AOna    G    T        0      0        2 
   3  chr3_118609882     ASom    G    T        0      0        2 
   3  chr3_118609882     HCab    G    T        0      0        2 
   3  chr3_118609882     HPrz    G    T        0      0        2 
   3  chr3_118609882     ZBoe    G    T      0.5      1        2 
   3  chr3_118609882     ZGre    G    T        0      0        2 
   3  chr3_118609882     ZHar    G    T        0      0        2 
   3  chr3_118609882   Sample    G    T        0      0        2 
   3  chr3_118611274     AAsi    G    A        1      2        2 
   3  chr3_118611274     AKia    G    A        0      0        2 
   3  chr3_118611274     AOna    G    A        0      0        2 
   3  chr3_118611274     ASom    G    A        1      2        2 
   3  chr3_118611274     HCab    G    A        0      0        2 
   3  chr3_118611274     HPrz    G    A        0      0        2 
   3  chr3_118611274     ZBoe    G    A        0      0        2 
   3  chr3_118611274     ZGre    G    A        0      0        2 
   3  chr3_118611274     ZHar    G    A        0      0        2 
   3  chr3_118611274   Sample    G    A        0      0        2 
   3  chr3_118619894     AAsi    T    C        0      0        2 
   3  chr3_118619894     AKia    T    C        0      0        2 
   3  chr3_118619894     AOna    T    C        0      0        2 
   3  chr3_118619894     ASom    T    C        0      0        2 
   3  chr3_118619894     HCab    T    C        0      0        2 
   3  chr3_118619894     HPrz    T    C        0      0        2 
   3  chr3_118619894     ZBoe    T    C      0.5      1        2 
   3  chr3_118619894     ZGre    T    C        0      0        2 
   3  chr3_118619894     ZHar    T    C        1      2        2 
   3  chr3_118619894   Sample    T    C        0      0        2 
   3  chr3_118632101     AAsi    G    A        1      2        2 
   3  chr3_118632101     AKia    G    A        0      0        2 
   3  chr3_118632101     AOna    G    A        0      0        2 
   3  chr3_118632101     ASom    G    A        1      2        2 
   3  chr3_118632101     HCab    G    A        0      0        2 
   3  chr3_118632101     HPrz    G    A        0      0        2 
   3  chr3_118632101     ZBoe    G    A        0      0        2 
   3  chr3_118632101     ZGre    G    A        0      0        2 
   3  chr3_118632101     ZHar    G    A        0      0        2 
   3  chr3_118632101   Sample    G    A        0      0        2 
   3  chr3_118632703     AAsi    G    C        0      0        2 
   3  chr3_118632703     AKia    G    C        0      0        2 
   3  chr3_118632703     AOna    G    C        1      2        2 
   3  chr3_118632703     ASom    G    C        0      0        2 
   3  chr3_118632703     HCab    G    C        0      0        2 
   3  chr3_118632703     HPrz    G    C        0      0        2 
   3  chr3_118632703     ZBoe    G    C        0      0        2 
   3  chr3_118632703     ZGre    G    C        0      0        2 
   3  chr3_118632703     ZHar    G    C        0      0        2 
   3  chr3_118632703   Sample    G    C        0      0        2 
   3  chr3_118633303     AAsi    T    C        1      2        2 
   3  chr3_118633303     AKia    T    C        0      0        2 
   3  chr3_118633303     AOna    T    C        0      0        2 
   3  chr3_118633303     ASom    T    C        0      0        2 
   3  chr3_118633303     HCab    T    C        0      0        2 
   3  chr3_118633303     HPrz    T    C        0      0        2 
   3  chr3_118633303     ZBoe    T    C        0      0        2 
   3  chr3_118633303     ZGre    T    C        0      0        2 
   3  chr3_118633303     ZHar    T    C        0      0        2 
   3  chr3_118633303   Sample    T    C        0      0        2 
   3  chr3_118638553     AAsi    A    G        0      0        2 
   3  chr3_118638553     AKia    A    G        0      0        2 
   3  chr3_118638553     AOna    A    G        0      0        2 
   3  chr3_118638553     ASom    A    G        0      0        2 
   3  chr3_118638553     HCab    A    G        0      0        2 
   3  chr3_118638553     HPrz    A    G        0      0        2 
   3  chr3_118638553     ZBoe    A    G        1      2        2 
   3  chr3_118638553     ZGre    A    G        0      0        2 
   3  chr3_118638553     ZHar    A    G        0      0        2 
   3  chr3_118638553   Sample    A    G        0      0        2 
   3  chr3_118639638     AAsi    A    C        0      0        2 
   3  chr3_118639638     AKia    A    C        0      0        2 
   3  chr3_118639638     AOna    A    C        1      2        2 
   3  chr3_118639638     ASom    A    C        0      0        2 
   3  chr3_118639638     HCab    A    C        0      0        2 
   3  chr3_118639638     HPrz    A    C        0      0        2 
   3  chr3_118639638     ZBoe    A    C        0      0        2 
   3  chr3_118639638     ZGre    A    C        0      0        2 
   3  chr3_118639638     ZHar    A    C        0      0        2 
   3  chr3_118639638   Sample    A    C        0      0        2 
   3  chr3_118643269     AAsi    A    G        0      0        2 
   3  chr3_118643269     AKia    A    G        0      0        2 
   3  chr3_118643269     AOna    A    G        0      0        2 
   3  chr3_118643269     ASom    A    G        0      0        2 
   3  chr3_118643269     HCab    A    G        0      0        2 
   3  chr3_118643269     HPrz    A    G        0      0        2 
   3  chr3_118643269     ZBoe    A    G      0.5      1        2 
   3  chr3_118643269     ZGre    A    G        0      0        2 
   3  chr3_118643269     ZHar    A    G        0      0        2 
   3  chr3_118643269   Sample    A    G        0      0        2 
   3  chr3_118643718     AAsi    T    C        0      0        2 
   3  chr3_118643718     AKia    T    C        0      0        2 
   3  chr3_118643718     AOna    T    C        1      2        2 
   3  chr3_118643718     ASom    T    C        0      0        2 
   3  chr3_118643718     HCab    T    C        0      0        2 
   3  chr3_118643718     HPrz    T    C        0      0        2 
   3  chr3_118643718     ZBoe    T    C        0      0        2 
   3  chr3_118643718     ZGre    T    C        0      0        2 
   3  chr3_118643718     ZHar    T    C        0      0        2 
   3  chr3_118643718   Sample    T    C        0      0        2 
   3  chr3_118647362     AAsi    T    C        0      0        2 
   3  chr3_118647362     AKia    T    C        0      0        2 
   3  chr3_118647362     AOna    T    C        0      0        2 
   3  chr3_118647362     ASom    T    C        1      2        2 
   3  chr3_118647362     HCab    T    C        0      0        2 
   3  chr3_118647362     HPrz    T    C        0      0        2 
   3  chr3_118647362     ZBoe    T    C        0      0        2 
   3  chr3_118647362     ZGre    T    C        0      0        2 
   3  chr3_118647362     ZHar    T    C        0      0        2 
   3  chr3_118647362   Sample    T    C        0      0        2 
   3  chr3_118655480     AAsi    T    G        0      0        2 
   3  chr3_118655480     AKia    T    G        1      2        2 
   3  chr3_118655480     AOna    T    G        0      0        2 
   3  chr3_118655480     ASom    T    G        0      0        2 
   3  chr3_118655480     HCab    T    G        0      0        2 
   3  chr3_118655480     HPrz    T    G        0      0        2 
   3  chr3_118655480     ZBoe    T    G        0      0        2 
   3  chr3_118655480     ZGre    T    G        0      0        2 
   3  chr3_118655480     ZHar    T    G        0      0        2 
   3  chr3_118655480   Sample    T    G        0      0        2 
   3  chr3_118657005     AAsi    C    T        0      0        2 
   3  chr3_118657005     AKia    C    T        0      0        2 
   3  chr3_118657005     AOna    C    T        0      0        2 
   3  chr3_118657005     ASom    C    T        0      0        2 
   3  chr3_118657005     HCab    C    T        1      2        2 
   3  chr3_118657005     HPrz    C    T        1      2        2 
   3  chr3_118657005     ZBoe    C    T        0      0        2 
   3  chr3_118657005     ZGre    C    T        0      0        2 
   3  chr3_118657005     ZHar    C    T        0      0        2 
   3  chr3_118657005   Sample    C    T        1      2        2 
   3  chr3_118657826     AAsi    C    T        0      0        2 
   3  chr3_118657826     AKia    C    T        0      0        2 
   3  chr3_118657826     AOna    C    T        1      2        2 
   3  chr3_118657826     ASom    C    T        0      0        2 
   3  chr3_118657826     HCab    C    T        0      0        2 
   3  chr3_118657826     HPrz    C    T        0      0        2 
   3  chr3_118657826     ZBoe    C    T        0      0        2 
   3  chr3_118657826     ZGre    C    T        0      0        2 
   3  chr3_118657826     ZHar    C    T        0      0        2 
   3  chr3_118657826   Sample    C    T        0      0        2 
   3  chr3_118659832     AAsi    A    G        0      0        2 
   3  chr3_118659832     AKia    A    G        0      0        2 
   3  chr3_118659832     AOna    A    G        1      2        2 
   3  chr3_118659832     ASom    A    G        0      0        2 
   3  chr3_118659832     HCab    A    G        0      0        2 
   3  chr3_118659832     HPrz    A    G        0      0        2 
   3  chr3_118659832     ZBoe    A    G        0      0        2 
   3  chr3_118659832     ZGre    A    G        0      0        2 
   3  chr3_118659832     ZHar    A    G        0      0        2 
   3  chr3_118659832   Sample    A    G        0      0        2 
   3  chr3_118661770     AAsi    T    G      0.5      1        2 
   3  chr3_118661770     AKia    T    G        0      0        2 
   3  chr3_118661770     AOna    T    G        0      0        2 
   3  chr3_118661770     ASom    T    G        0      0        2 
   3  chr3_118661770     HCab    T    G        0      0        2 
   3  chr3_118661770     HPrz    T    G        0      0        2 
   3  chr3_118661770     ZBoe    T    G        0      0        2 
   3  chr3_118661770     ZGre    T    G        0      0        2 
   3  chr3_118661770     ZHar    T    G        0      0        2 
   3  chr3_118661770   Sample    T    G        0      0        2 
   3  chr3_118662177     AAsi    T    G        0      0        2 
   3  chr3_118662177     AKia    T    G        0      0        2 
   3  chr3_118662177     AOna    T    G        0      0        2 
   3  chr3_118662177     ASom    T    G        0      0        2 
   3  chr3_118662177     HCab    T    G        0      0        2 
   3  chr3_118662177     HPrz    T    G        0      0        2 
   3  chr3_118662177     ZBoe    T    G      0.5      1        2 
   3  chr3_118662177     ZGre    T    G        0      0        2 
   3  chr3_118662177     ZHar    T    G        0      0        2 
   3  chr3_118662177   Sample    T    G        0      0        2 
   3  chr3_118662616     AAsi    G    C        0      0        2 
   3  chr3_118662616     AKia    G    C        1      2        2 
   3  chr3_118662616     AOna    G    C        0      0        2 
   3  chr3_118662616     ASom    G    C        0      0        2 
   3  chr3_118662616     HCab    G    C        0      0        2 
   3  chr3_118662616     HPrz    G    C        0      0        2 
   3  chr3_118662616     ZBoe    G    C        0      0        2 
   3  chr3_118662616     ZGre    G    C        0      0        2 
   3  chr3_118662616     ZHar    G    C        0      0        2 
   3  chr3_118662616   Sample    G    C        0      0        2 
   3  chr3_118668044     AAsi    A    T        0      0        2 
   3  chr3_118668044     AKia    A    T        0      0        2 
   3  chr3_118668044     AOna    A    T        0      0        2 
   3  chr3_118668044     ASom    A    T        0      0        2 
   3  chr3_118668044     HCab    A    T        0      0        2 
   3  chr3_118668044     HPrz    A    T        0      0        2 
   3  chr3_118668044     ZBoe    A    T        0      0        2 
   3  chr3_118668044     ZGre    A    T        0      0        2 
   3  chr3_118668044     ZHar    A    T        1      2        2 
   3  chr3_118668044   Sample    A    T        0      0        2 
   3  chr3_118670356     AAsi    T    C        0      0        2 
   3  chr3_118670356     AKia    T    C        0      0        2 
   3  chr3_118670356     AOna    T    C        0      0        2 
   3  chr3_118670356     ASom    T    C        0      0        2 
   3  chr3_118670356     HCab    T    C        0      0        2 
   3  chr3_118670356     HPrz    T    C        0      0        2 
   3  chr3_118670356     ZBoe    T    C        0      0        2 
   3  chr3_118670356     ZGre    T    C      0.5      1        2 
   3  chr3_118670356     ZHar    T    C        0      0        2 
   3  chr3_118670356   Sample    T    C        0      0        2 
   3  chr3_118673375     AAsi    T    A        0      0        2 
   3  chr3_118673375     AKia    T    A        0      0        2 
   3  chr3_118673375     AOna    T    A        0      0        2 
   3  chr3_118673375     ASom    T    A        0      0        2 
   3  chr3_118673375     HCab    T    A        1      2        2 
   3  chr3_118673375     HPrz    T    A        1      2        2 
   3  chr3_118673375     ZBoe    T    A        0      0        2 
   3  chr3_118673375     ZGre    T    A        0      0        2 
   3  chr3_118673375     ZHar    T    A        0      0        2 
   3  chr3_118673375   Sample    T    A        1      2        2 
   3  chr3_118677408     AAsi    T    G        0      0        2 
   3  chr3_118677408     AKia    T    G        0      0        2 
   3  chr3_118677408     AOna    T    G        0      0        2 
   3  chr3_118677408     ASom    T    G        0      0        2 
   3  chr3_118677408     HCab    T    G        0      0        2 
   3  chr3_118677408     HPrz    T    G        0      0        2 
   3  chr3_118677408     ZBoe    T    G        0      0        2 
   3  chr3_118677408     ZGre    T    G        1      2        2 
   3  chr3_118677408     ZHar    T    G        0      0        2 
   3  chr3_118677408   Sample    T    G        0      0        2 
   3  chr3_118680782     AAsi    T    C        0      0        2 
   3  chr3_118680782     AKia    T    C        0      0        2 
   3  chr3_118680782     AOna    T    C        0      0        2 
   3  chr3_118680782     ASom    T    C        0      0        2 
   3  chr3_118680782     HCab    T    C        0      0        2 
   3  chr3_118680782     HPrz    T    C        0      0        2 
   3  chr3_118680782     ZBoe    T    C        0      0        2 
   3  chr3_118680782     ZGre    T    C        1      2        2 
   3  chr3_118680782     ZHar    T    C        0      0        2 
   3  chr3_118680782   Sample    T    C        0      0        2 
   3  chr3_118681754     AAsi    C    A        0      0        2 
   3  chr3_118681754     AKia    C    A        0      0        2 
   3  chr3_118681754     AOna    C    A        0      0        2 
   3  chr3_118681754     ASom    C    A        0      0        2 
   3  chr3_118681754     HCab    C    A        0      0        2 
   3  chr3_118681754     HPrz    C    A        0      0        2 
   3  chr3_118681754     ZBoe    C    A        0      0        2 
   3  chr3_118681754     ZGre    C    A      0.5      1        2 
   3  chr3_118681754     ZHar    C    A        0      0        2 
   3  chr3_118681754   Sample    C    A        0      0        2 
   3  chr3_118708061     AAsi    T    C        0      0        2 
   3  chr3_118708061     AKia    T    C        0      0        2 
   3  chr3_118708061     AOna    T    C        0      0        2 
   3  chr3_118708061     ASom    T    C        0      0        2 
   3  chr3_118708061     HCab    T    C        1      2        2 
   3  chr3_118708061     HPrz    T    C        1      2        2 
   3  chr3_118708061     ZBoe    T    C        0      0        2 
   3  chr3_118708061     ZGre    T    C        0      0        2 
   3  chr3_118708061     ZHar    T    C        0      0        2 
   3  chr3_118708061   Sample    T    C        1      2        2 
   3  chr3_118718935     AAsi    A    C        0      0        2 
   3  chr3_118718935     AKia    A    C        0      0        2 
   3  chr3_118718935     AOna    A    C        1      2        2 
   3  chr3_118718935     ASom    A    C        0      0        2 
   3  chr3_118718935     HCab    A    C        0      0        2 
   3  chr3_118718935     HPrz    A    C        0      0        2 
   3  chr3_118718935     ZBoe    A    C        0      0        2 
   3  chr3_118718935     ZGre    A    C        0      0        2 
   3  chr3_118718935     ZHar    A    C        0      0        2 
   3  chr3_118718935   Sample    A    C        0      0        2 
   3  chr3_118721247     AAsi    G    C        0      0        2 
   3  chr3_118721247     AKia    G    C        1      2        2 
   3  chr3_118721247     AOna    G    C        1      2        2 
   3  chr3_118721247     ASom    G    C        0      0        2 
   3  chr3_118721247     HCab    G    C        0      0        2 
   3  chr3_118721247     HPrz    G    C        0      0        2 
   3  chr3_118721247     ZBoe    G    C        0      0        2 
   3  chr3_118721247     ZGre    G    C        0      0        2 
   3  chr3_118721247     ZHar    G    C        0      0        2 
   3  chr3_118721247   Sample    G    C        0      0        2 
   3  chr3_118725091     AAsi    T    C        0      0        2 
   3  chr3_118725091     AKia    T    C        0      0        2 
   3  chr3_118725091     AOna    T    C        0      0        2 
   3  chr3_118725091     ASom    T    C        0      0        2 
   3  chr3_118725091     HCab    T    C        0      0        2 
   3  chr3_118725091     HPrz    T    C        0      0        2 
   3  chr3_118725091     ZBoe    T    C        0      0        2 
   3  chr3_118725091     ZGre    T    C        0      0        2 
   3  chr3_118725091     ZHar    T    C        1      2        2 
   3  chr3_118725091   Sample    T    C        0      0        2 
   3  chr3_118727213     AAsi    G    A        1      2        2 
   3  chr3_118727213     AKia    G    A        0      0        2 
   3  chr3_118727213     AOna    G    A        0      0        2 
   3  chr3_118727213     ASom    G    A        1      2        2 
   3  chr3_118727213     HCab    G    A        0      0        2 
   3  chr3_118727213     HPrz    G    A        0      0        2 
   3  chr3_118727213     ZBoe    G    A        0      0        2 
   3  chr3_118727213     ZGre    G    A        0      0        2 
   3  chr3_118727213     ZHar    G    A        0      0        2 
   3  chr3_118727213   Sample    G    A        0      0        2 
   3  chr3_118730904     AAsi    A    G        0      0        2 
   3  chr3_118730904     AKia    A    G        0      0        2 
   3  chr3_118730904     AOna    A    G        0      0        2 
   3  chr3_118730904     ASom    A    G        0      0        2 
   3  chr3_118730904     HCab    A    G        1      2        2 
   3  chr3_118730904     HPrz    A    G        1      2        2 
   3  chr3_118730904     ZBoe    A    G        0      0        2 
   3  chr3_118730904     ZGre    A    G        0      0        2 
   3  chr3_118730904     ZHar    A    G        0      0        2 
   3  chr3_118730904   Sample    A    G        1      2        2 
   3  chr3_118738844     AAsi    T    C        0      0        2 
   3  chr3_118738844     AKia    T    C        0      0        2 
   3  chr3_118738844     AOna    T    C        0      0        2 
   3  chr3_118738844     ASom    T    C        1      2        2 
   3  chr3_118738844     HCab    T    C        0      0        2 
   3  chr3_118738844     HPrz    T    C        0      0        2 
   3  chr3_118738844     ZBoe    T    C        0      0        2 
   3  chr3_118738844     ZGre    T    C        0      0        2 
   3  chr3_118738844     ZHar    T    C        0      0        2 
   3  chr3_118738844   Sample    T    C        0      0        2 
   3  chr3_118739579     AAsi    C    T        0      0        2 
   3  chr3_118739579     AKia    C    T        0      0        2 
   3  chr3_118739579     AOna    C    T        0      0        2 
   3  chr3_118739579     ASom    C    T        0      0        2 
   3  chr3_118739579     HCab    C    T        1      2        2 
   3  chr3_118739579     HPrz    C    T        1      2        2 
   3  chr3_118739579     ZBoe    C    T        0      0        2 
   3  chr3_118739579     ZGre    C    T        0      0        2 
   3  chr3_118739579     ZHar    C    T        0      0        2 
   3  chr3_118739579   Sample    C    T        1      2        2 
   3  chr3_118742511     AAsi    A    G        0      0        2 
   3  chr3_118742511     AKia    A    G        0      0        2 
   3  chr3_118742511     AOna    A    G        1      2        2 
   3  chr3_118742511     ASom    A    G        0      0        2 
   3  chr3_118742511     HCab    A    G        0      0        2 
   3  chr3_118742511     HPrz    A    G        0      0        2 
   3  chr3_118742511     ZBoe    A    G        0      0        2 
   3  chr3_118742511     ZGre    A    G        0      0        2 
   3  chr3_118742511     ZHar    A    G        0      0        2 
   3  chr3_118742511   Sample    A    G        0      0        2 
   3  chr3_118742575     AAsi    G    C        0      0        2 
   3  chr3_118742575     AKia    G    C        0      0        2 
   3  chr3_118742575     AOna    G    C        0      0        2 
   3  chr3_118742575     ASom    G    C        0      0        2 
   3  chr3_118742575     HCab    G    C        0      0        2 
   3  chr3_118742575     HPrz    G    C        0      0        2 
   3  chr3_118742575     ZBoe    G    C        0      0        2 
   3  chr3_118742575     ZGre    G    C      0.5      1        2 
   3  chr3_118742575     ZHar    G    C        0      0        2 
   3  chr3_118742575   Sample    G    C        0      0        2 
   3  chr3_118743270     AAsi    T    G        0      0        2 
   3  chr3_118743270     AKia    T    G        0      0        2 
   3  chr3_118743270     AOna    T    G        0      0        2 
   3  chr3_118743270     ASom    T    G        0      0        2 
   3  chr3_118743270     HCab    T    G        0      0        2 
   3  chr3_118743270     HPrz    T    G        0      0        2 
   3  chr3_118743270     ZBoe    T    G        0      0        2 
   3  chr3_118743270     ZGre    T    G        0      0        2 
   3  chr3_118743270     ZHar    T    G        1      2        2 
   3  chr3_118743270   Sample    T    G        0      0        2 
   3  chr3_118749670     AAsi    T    C        0      0        2 
   3  chr3_118749670     AKia    T    C        0      0        2 
   3  chr3_118749670     AOna    T    C        0      0        2 
   3  chr3_118749670     ASom    T    C        0      0        2 
   3  chr3_118749670     HCab    T    C        0      0        2 
   3  chr3_118749670     HPrz    T    C        0      0        2 
   3  chr3_118749670     ZBoe    T    C        1      2        2 
   3  chr3_118749670     ZGre    T    C        1      2        2 
   3  chr3_118749670     ZHar    T    C        0      0        2 
   3  chr3_118749670   Sample    T    C        0      0        2 
   3  chr3_118750095     AAsi    A    G        0      0        2 
   3  chr3_118750095     AKia    A    G        0      0        2 
   3  chr3_118750095     AOna    A    G        0      0        2 
   3  chr3_118750095     ASom    A    G        0      0        2 
   3  chr3_118750095     HCab    A    G        0      0        2 
   3  chr3_118750095     HPrz    A    G        0      0        2 
   3  chr3_118750095     ZBoe    A    G        1      2        2 
   3  chr3_118750095     ZGre    A    G        1      2        2 
   3  chr3_118750095     ZHar    A    G        0      0        2 
   3  chr3_118750095   Sample    A    G        0      0        2 
   3  chr3_118755586     AAsi    A    C        0      0        2 
   3  chr3_118755586     AKia    A    C        0      0        2 
   3  chr3_118755586     AOna    A    C        0      0        2 
   3  chr3_118755586     ASom    A    C        0      0        2 
   3  chr3_118755586     HCab    A    C        0      0        2 
   3  chr3_118755586     HPrz    A    C        0      0        2 
   3  chr3_118755586     ZBoe    A    C      0.5      1        2 
   3  chr3_118755586     ZGre    A    C        0      0        2 
   3  chr3_118755586     ZHar    A    C        0      0        2 
   3  chr3_118755586   Sample    A    C        0      0        2 
   3  chr3_118757842     AAsi    A    G        0      0        2 
   3  chr3_118757842     AKia    A    G        0      0        2 
   3  chr3_118757842     AOna    A    G        0      0        2 
   3  chr3_118757842     ASom    A    G        0      0        2 
   3  chr3_118757842     HCab    A    G        0      0        2 
   3  chr3_118757842     HPrz    A    G        0      0        2 
   3  chr3_118757842     ZBoe    A    G        0      0        2 
   3  chr3_118757842     ZGre    A    G        0      0        2 
   3  chr3_118757842     ZHar    A    G        1      2        2 
   3  chr3_118757842   Sample    A    G        0      0        2 
   3  chr3_118765252     AAsi    G    C        0      0        2 
   3  chr3_118765252     AKia    G    C        1      2        2 
   3  chr3_118765252     AOna    G    C        1      2        2 
   3  chr3_118765252     ASom    G    C        0      0        2 
   3  chr3_118765252     HCab    G    C        0      0        2 
   3  chr3_118765252     HPrz    G    C        0      0        2 
   3  chr3_118765252     ZBoe    G    C        0      0        2 
   3  chr3_118765252     ZGre    G    C        0      0        2 
   3  chr3_118765252     ZHar    G    C        0      0        2 
   3  chr3_118765252   Sample    G    C        0      0        2 
   3  chr3_118768017     AAsi    C    T        0      0        2 
   3  chr3_118768017     AKia    C    T        0      0        2 
   3  chr3_118768017     AOna    C    T        0      0        2 
   3  chr3_118768017     ASom    C    T        0      0        2 
   3  chr3_118768017     HCab    C    T        1      2        2 
   3  chr3_118768017     HPrz    C    T        1      2        2 
   3  chr3_118768017     ZBoe    C    T        0      0        2 
   3  chr3_118768017     ZGre    C    T        0      0        2 
   3  chr3_118768017     ZHar    C    T        0      0        2 
   3  chr3_118768017   Sample    C    T        1      2        2 
   3  chr3_118770433     AAsi    G    A        0      0        2 
   3  chr3_118770433     AKia    G    A        0      0        2 
   3  chr3_118770433     AOna    G    A        0      0        2 
   3  chr3_118770433     ASom    G    A        0      0        2 
   3  chr3_118770433     HCab    G    A        1      2        2 
   3  chr3_118770433     HPrz    G    A        0      0        2 
   3  chr3_118770433     ZBoe    G    A        0      0        2 
   3  chr3_118770433     ZGre    G    A        0      0        2 
   3  chr3_118770433     ZHar    G    A        0      0        2 
```
