## Supplementary File 10. Zonkey (Schubert et al. 2017) report for donkey specimen Ancient10. for "No genetic evidence yet for hinnies at Mazongshan (400-160 BCE), northwestern China": incl_ts.frq.strat (part 61 of 312)

```
   3  chr3_118770433   Sample    G    A        1      2        2 
   3  chr3_118776998     AAsi    T    C        0      0        2 
   3  chr3_118776998     AKia    T    C        0      0        2 
   3  chr3_118776998     AOna    T    C        0      0        2 
   3  chr3_118776998     ASom    T    C        0      0        2 
   3  chr3_118776998     HCab    T    C        1      2        2 
   3  chr3_118776998     HPrz    T    C        1      2        2 
   3  chr3_118776998     ZBoe    T    C        0      0        2 
   3  chr3_118776998     ZGre    T    C        0      0        2 
   3  chr3_118776998     ZHar    T    C        0      0        2 
   3  chr3_118776998   Sample    T    C        1      2        2 
   3  chr3_118779694     AAsi    A    G        0      0        2 
   3  chr3_118779694     AKia    A    G        0      0        2 
   3  chr3_118779694     AOna    A    G        0      0        2 
   3  chr3_118779694     ASom    A    G        0      0        2 
   3  chr3_118779694     HCab    A    G        1      2        2 
   3  chr3_118779694     HPrz    A    G        1      2        2 
   3  chr3_118779694     ZBoe    A    G        0      0        2 
   3  chr3_118779694     ZGre    A    G        0      0        2 
   3  chr3_118779694     ZHar    A    G        0      0        2 
   3  chr3_118779694   Sample    A    G        1      2        2 
   3  chr3_118781372     AAsi    C    T        0      0        2 
   3  chr3_118781372     AKia    C    T        0      0        2 
   3  chr3_118781372     AOna    C    T        0      0        2 
   3  chr3_118781372     ASom    C    T        0      0        2 
   3  chr3_118781372     HCab    C    T        1      2        2 
   3  chr3_118781372     HPrz    C    T        1      2        2 
   3  chr3_118781372     ZBoe    C    T        0      0        2 
   3  chr3_118781372     ZGre    C    T        0      0        2 
   3  chr3_118781372     ZHar    C    T        0      0        2 
   3  chr3_118781372   Sample    C    T        1      2        2 
   3  chr3_118794488     AAsi    A    C        0      0        2 
   3  chr3_118794488     AKia    A    C        0      0        2 
   3  chr3_118794488     AOna    A    C        0      0        2 
   3  chr3_118794488     ASom    A    C        0      0        2 
   3  chr3_118794488     HCab    A    C        0      0        2 
   3  chr3_118794488     HPrz    A    C        0      0        2 
   3  chr3_118794488     ZBoe    A    C        0      0        2 
   3  chr3_118794488     ZGre    A    C        0      0        2 
   3  chr3_118794488     ZHar    A    C        1      2        2 
   3  chr3_118794488   Sample    A    C        0      0        2 
   3  chr3_118808359     AAsi    T    C        0      0        2 
   3  chr3_118808359     AKia    T    C        0      0        2 
   3  chr3_118808359     AOna    T    C        0      0        2 
   3  chr3_118808359     ASom    T    C        0      0        2 
   3  chr3_118808359     HCab    T    C        0      0        2 
   3  chr3_118808359     HPrz    T    C        0      0        2 
   3  chr3_118808359     ZBoe    T    C      0.5      1        2 
   3  chr3_118808359     ZGre    T    C        0      0        2 
   3  chr3_118808359     ZHar    T    C        0      0        2 
   3  chr3_118808359   Sample    T    C        0      0        2 
   3  chr3_118815325     AAsi    G    A        0      0        2 
   3  chr3_118815325     AKia    G    A        0      0        2 
   3  chr3_118815325     AOna    G    A        0      0        2 
   3  chr3_118815325     ASom    G    A        0      0        2 
   3  chr3_118815325     HCab    G    A        0      0        2 
   3  chr3_118815325     HPrz    G    A        0      0        2 
   3  chr3_118815325     ZBoe    G    A      0.5      1        2 
   3  chr3_118815325     ZGre    G    A        0      0        2 
   3  chr3_118815325     ZHar    G    A        0      0        2 
   3  chr3_118815325   Sample    G    A        0      0        2 
   3  chr3_118817118     AAsi    C    T        0      0        2 
   3  chr3_118817118     AKia    C    T        0      0        2 
   3  chr3_118817118     AOna    C    T        0      0        2 
   3  chr3_118817118     ASom    C    T        0      0        2 
   3  chr3_118817118     HCab    C    T        1      2        2 
   3  chr3_118817118     HPrz    C    T        1      2        2 
   3  chr3_118817118     ZBoe    C    T        0      0        2 
   3  chr3_118817118     ZGre    C    T        0      0        2 
   3  chr3_118817118     ZHar    C    T        0      0        2 
   3  chr3_118817118   Sample    C    T        1      2        2 
   3  chr3_118818114     AAsi    T    G        0      0        2 
   3  chr3_118818114     AKia    T    G        0      0        2 
   3  chr3_118818114     AOna    T    G        0      0        2 
   3  chr3_118818114     ASom    T    G        0      0        2 
   3  chr3_118818114     HCab    T    G        0      0        2 
   3  chr3_118818114     HPrz    T    G        0      0        2 
   3  chr3_118818114     ZBoe    T    G        1      2        2 
   3  chr3_118818114     ZGre    T    G        0      0        2 
   3  chr3_118818114     ZHar    T    G        0      0        2 
   3  chr3_118818114   Sample    T    G        0      0        2 
   3  chr3_118830321     AAsi    A    G        0      0        2 
   3  chr3_118830321     AKia    A    G        0      0        2 
   3  chr3_118830321     AOna    A    G        0      0        2 
   3  chr3_118830321     ASom    A    G        0      0        2 
   3  chr3_118830321     HCab    A    G        1      2        2 
   3  chr3_118830321     HPrz    A    G        1      2        2 
   3  chr3_118830321     ZBoe    A    G        0      0        2 
   3  chr3_118830321     ZGre    A    G        0      0        2 
   3  chr3_118830321     ZHar    A    G        0      0        2 
   3  chr3_118830321   Sample    A    G        1      2        2 
   3  chr3_118830490     AAsi    A    G        0      0        2 
   3  chr3_118830490     AKia    A    G        0      0        2 
   3  chr3_118830490     AOna    A    G        0      0        2 
   3  chr3_118830490     ASom    A    G        0      0        2 
   3  chr3_118830490     HCab    A    G        0      0        2 
   3  chr3_118830490     HPrz    A    G        0      0        2 
   3  chr3_118830490     ZBoe    A    G        0      0        2 
   3  chr3_118830490     ZGre    A    G        0      0        2 
   3  chr3_118830490     ZHar    A    G        1      2        2 
   3  chr3_118830490   Sample    A    G        0      0        2 
   3  chr3_118839224     AAsi    C    A        0      0        2 
   3  chr3_118839224     AKia    C    A        0      0        2 
   3  chr3_118839224     AOna    C    A        0      0        2 
   3  chr3_118839224     ASom    C    A        0      0        2 
   3  chr3_118839224     HCab    C    A        0      0        2 
   3  chr3_118839224     HPrz    C    A        0      0        2 
   3  chr3_118839224     ZBoe    C    A        0      0        2 
   3  chr3_118839224     ZGre    C    A      0.5      1        2 
   3  chr3_118839224     ZHar    C    A        0      0        2 
   3  chr3_118839224   Sample    C    A        0      0        2 
   3  chr3_118842447     AAsi    C    T        0      0        2 
   3  chr3_118842447     AKia    C    T        0      0        2 
   3  chr3_118842447     AOna    C    T        0      0        2 
   3  chr3_118842447     ASom    C    T        0      0        2 
   3  chr3_118842447     HCab    C    T        1      2        2 
   3  chr3_118842447     HPrz    C    T        1      2        2 
   3  chr3_118842447     ZBoe    C    T        0      0        2 
   3  chr3_118842447     ZGre    C    T        0      0        2 
   3  chr3_118842447     ZHar    C    T        0      0        2 
   3  chr3_118842447   Sample    C    T        1      2        2 
   3  chr3_118843650     AAsi    T    C        0      0        2 
   3  chr3_118843650     AKia    T    C      0.5      1        2 
   3  chr3_118843650     AOna    T    C        1      2        2 
   3  chr3_118843650     ASom    T    C        0      0        2 
   3  chr3_118843650     HCab    T    C        0      0        2 
   3  chr3_118843650     HPrz    T    C        0      0        2 
   3  chr3_118843650     ZBoe    T    C        0      0        2 
   3  chr3_118843650     ZGre    T    C        0      0        2 
   3  chr3_118843650     ZHar    T    C        0      0        2 
   3  chr3_118843650   Sample    T    C        0      0        2 
   3  chr3_118855493     AAsi    A    G        0      0        2 
   3  chr3_118855493     AKia    A    G        0      0        2 
   3  chr3_118855493     AOna    A    G        0      0        2 
   3  chr3_118855493     ASom    A    G        0      0        2 
   3  chr3_118855493     HCab    A    G        0      0        2 
   3  chr3_118855493     HPrz    A    G        0      0        2 
   3  chr3_118855493     ZBoe    A    G        0      0        2 
   3  chr3_118855493     ZGre    A    G        0      0        2 
   3  chr3_118855493     ZHar    A    G        1      2        2 
   3  chr3_118855493   Sample    A    G        0      0        2 
   3  chr3_118859197     AAsi    A    G        0      0        2 
   3  chr3_118859197     AKia    A    G        0      0        2 
   3  chr3_118859197     AOna    A    G        0      0        2 
   3  chr3_118859197     ASom    A    G        1      2        2 
   3  chr3_118859197     HCab    A    G        0      0        2 
   3  chr3_118859197     HPrz    A    G        0      0        2 
   3  chr3_118859197     ZBoe    A    G        0      0        2 
   3  chr3_118859197     ZGre    A    G        0      0        2 
   3  chr3_118859197     ZHar    A    G        0      0        2 
   3  chr3_118859197   Sample    A    G        0      0        2 
   3  chr3_118860468     AAsi    T    C        0      0        2 
   3  chr3_118860468     AKia    T    C        1      2        2 
   3  chr3_118860468     AOna    T    C        1      2        2 
   3  chr3_118860468     ASom    T    C        0      0        2 
   3  chr3_118860468     HCab    T    C        0      0        2 
   3  chr3_118860468     HPrz    T    C        0      0        2 
   3  chr3_118860468     ZBoe    T    C        0      0        2 
   3  chr3_118860468     ZGre    T    C        0      0        2 
   3  chr3_118860468     ZHar    T    C        0      0        2 
   3  chr3_118860468   Sample    T    C        0      0        2 
   3  chr3_118861891     AAsi    A    G        0      0        2 
   3  chr3_118861891     AKia    A    G        0      0        2 
   3  chr3_118861891     AOna    A    G        0      0        2 
   3  chr3_118861891     ASom    A    G        0      0        2 
   3  chr3_118861891     HCab    A    G        1      2        2 
   3  chr3_118861891     HPrz    A    G        1      2        2 
   3  chr3_118861891     ZBoe    A    G        0      0        2 
   3  chr3_118861891     ZGre    A    G        0      0        2 
   3  chr3_118861891     ZHar    A    G        0      0        2 
   3  chr3_118861891   Sample    A    G        1      2        2 
   3  chr3_118872089     AAsi    T    C        0      0        2 
   3  chr3_118872089     AKia    T    C        0      0        2 
   3  chr3_118872089     AOna    T    C        0      0        2 
   3  chr3_118872089     ASom    T    C        0      0        2 
   3  chr3_118872089     HCab    T    C        0      0        2 
   3  chr3_118872089     HPrz    T    C        0      0        2 
   3  chr3_118872089     ZBoe    T    C        0      0        2 
   3  chr3_118872089     ZGre    T    C        1      2        2 
   3  chr3_118872089     ZHar    T    C        0      0        2 
   3  chr3_118872089   Sample    T    C        0      0        2 
   3  chr3_118873510     AAsi    T    C        0      0        2 
   3  chr3_118873510     AKia    T    C        0      0        2 
   3  chr3_118873510     AOna    T    C        0      0        2 
   3  chr3_118873510     ASom    T    C        0      0        2 
   3  chr3_118873510     HCab    T    C        0      0        2 
   3  chr3_118873510     HPrz    T    C        0      0        2 
   3  chr3_118873510     ZBoe    T    C      0.5      1        2 
   3  chr3_118873510     ZGre    T    C        0      0        2 
   3  chr3_118873510     ZHar    T    C        0      0        2 
   3  chr3_118873510   Sample    T    C        0      0        2 
   3  chr3_118877216     AAsi    C    T        0      0        2 
   3  chr3_118877216     AKia    C    T        0      0        2 
   3  chr3_118877216     AOna    C    T        0      0        2 
   3  chr3_118877216     ASom    C    T        0      0        2 
   3  chr3_118877216     HCab    C    T        1      2        2 
   3  chr3_118877216     HPrz    C    T        1      2        2 
   3  chr3_118877216     ZBoe    C    T        0      0        2 
   3  chr3_118877216     ZGre    C    T        0      0        2 
   3  chr3_118877216     ZHar    C    T        0      0        2 
   3  chr3_118877216   Sample    C    T        1      2        2 
   3  chr3_118887813     AAsi    C    T        0      0        2 
   3  chr3_118887813     AKia    C    T        0      0        2 
   3  chr3_118887813     AOna    C    T        0      0        2 
   3  chr3_118887813     ASom    C    T        0      0        2 
   3  chr3_118887813     HCab    C    T        1      2        2 
   3  chr3_118887813     HPrz    C    T        1      2        2 
   3  chr3_118887813     ZBoe    C    T        0      0        2 
   3  chr3_118887813     ZGre    C    T        0      0        2 
   3  chr3_118887813     ZHar    C    T        0      0        2 
   3  chr3_118887813   Sample    C    T        1      2        2 
   3  chr3_118888140     AAsi    G    A        0      0        2 
   3  chr3_118888140     AKia    G    A        0      0        2 
   3  chr3_118888140     AOna    G    A        0      0        2 
   3  chr3_118888140     ASom    G    A        0      0        2 
   3  chr3_118888140     HCab    G    A        1      2        2 
   3  chr3_118888140     HPrz    G    A        1      2        2 
   3  chr3_118888140     ZBoe    G    A        0      0        2 
   3  chr3_118888140     ZGre    G    A        0      0        2 
   3  chr3_118888140     ZHar    G    A        0      0        2 
   3  chr3_118888140   Sample    G    A        1      2        2 
   3  chr3_118889250     AAsi    A    G        0      0        2 
   3  chr3_118889250     AKia    A    G        0      0        2 
   3  chr3_118889250     AOna    A    G        0      0        2 
   3  chr3_118889250     ASom    A    G        0      0        2 
   3  chr3_118889250     HCab    A    G        1      2        2 
   3  chr3_118889250     HPrz    A    G        1      2        2 
   3  chr3_118889250     ZBoe    A    G        0      0        2 
   3  chr3_118889250     ZGre    A    G        0      0        2 
   3  chr3_118889250     ZHar    A    G        0      0        2 
   3  chr3_118889250   Sample    A    G        1      2        2 
   3  chr3_118898475     AAsi    C    T        0      0        2 
   3  chr3_118898475     AKia    C    T        0      0        2 
   3  chr3_118898475     AOna    C    T        0      0        2 
   3  chr3_118898475     ASom    C    T        0      0        2 
   3  chr3_118898475     HCab    C    T        0      0        2 
   3  chr3_118898475     HPrz    C    T        0      0        2 
   3  chr3_118898475     ZBoe    C    T        0      0        2 
   3  chr3_118898475     ZGre    C    T        0      0        2 
   3  chr3_118898475     ZHar    C    T        1      2        2 
   3  chr3_118898475   Sample    C    T        0      0        2 
   3  chr3_118902073     AAsi    C    A        0      0        2 
   3  chr3_118902073     AKia    C    A        0      0        2 
   3  chr3_118902073     AOna    C    A        0      0        2 
   3  chr3_118902073     ASom    C    A        0      0        2 
   3  chr3_118902073     HCab    C    A        0      0        2 
   3  chr3_118902073     HPrz    C    A        0      0        2 
   3  chr3_118902073     ZBoe    C    A      0.5      1        2 
   3  chr3_118902073     ZGre    C    A        0      0        2 
   3  chr3_118902073     ZHar    C    A        0      0        2 
   3  chr3_118902073   Sample    C    A        0      0        2 
   3  chr3_118904190     AAsi    G    A        0      0        2 
   3  chr3_118904190     AKia    G    A        0      0        2 
   3  chr3_118904190     AOna    G    A        0      0        2 
   3  chr3_118904190     ASom    G    A        0      0        2 
   3  chr3_118904190     HCab    G    A        1      2        2 
   3  chr3_118904190     HPrz    G    A        1      2        2 
   3  chr3_118904190     ZBoe    G    A        0      0        2 
   3  chr3_118904190     ZGre    G    A        0      0        2 
   3  chr3_118904190     ZHar    G    A        0      0        2 
   3  chr3_118904190   Sample    G    A        1      2        2 
   3  chr3_118906130     AAsi    C    T        0      0        2 
   3  chr3_118906130     AKia    C    T        0      0        2 
   3  chr3_118906130     AOna    C    T        0      0        2 
   3  chr3_118906130     ASom    C    T        0      0        2 
   3  chr3_118906130     HCab    C    T        0      0        2 
   3  chr3_118906130     HPrz    C    T        0      0        2 
   3  chr3_118906130     ZBoe    C    T        1      2        2 
   3  chr3_118906130     ZGre    C    T        0      0        2 
   3  chr3_118906130     ZHar    C    T        0      0        2 
   3  chr3_118906130   Sample    C    T        0      0        2 
   3  chr3_118910265     AAsi    T    C        0      0        2 
   3  chr3_118910265     AKia    T    C        0      0        2 
   3  chr3_118910265     AOna    T    C        0      0        2 
   3  chr3_118910265     ASom    T    C        0      0        2 
   3  chr3_118910265     HCab    T    C        0      0        2 
   3  chr3_118910265     HPrz    T    C        0      0        2 
   3  chr3_118910265     ZBoe    T    C        0      0        2 
   3  chr3_118910265     ZGre    T    C        0      0        2 
   3  chr3_118910265     ZHar    T    C        1      2        2 
   3  chr3_118910265   Sample    T    C        0      0        2 
   3  chr3_118913185     AAsi    A    G        0      0        2 
   3  chr3_118913185     AKia    A    G        1      2        2 
   3  chr3_118913185     AOna    A    G        1      2        2 
   3  chr3_118913185     ASom    A    G        0      0        2 
   3  chr3_118913185     HCab    A    G        0      0        2 
   3  chr3_118913185     HPrz    A    G        0      0        2 
   3  chr3_118913185     ZBoe    A    G        0      0        2 
   3  chr3_118913185     ZGre    A    G        0      0        2 
   3  chr3_118913185     ZHar    A    G        0      0        2 
   3  chr3_118913185   Sample    A    G        0      0        2 
   3  chr3_118917897     AAsi    T    C      0.5      1        2 
   3  chr3_118917897     AKia    T    C        0      0        2 
   3  chr3_118917897     AOna    T    C        0      0        2 
   3  chr3_118917897     ASom    T    C        0      0        2 
   3  chr3_118917897     HCab    T    C        0      0        2 
   3  chr3_118917897     HPrz    T    C        0      0        2 
   3  chr3_118917897     ZBoe    T    C        0      0        2 
   3  chr3_118917897     ZGre    T    C        0      0        2 
   3  chr3_118917897     ZHar    T    C        0      0        2 
   3  chr3_118917897   Sample    T    C        0      0        2 
   3  chr3_118926560     AAsi    G    C        1      2        2 
   3  chr3_118926560     AKia    G    C        0      0        2 
   3  chr3_118926560     AOna    G    C        0      0        2 
   3  chr3_118926560     ASom    G    C        1      2        2 
   3  chr3_118926560     HCab    G    C        0      0        2 
   3  chr3_118926560     HPrz    G    C        0      0        2 
   3  chr3_118926560     ZBoe    G    C        0      0        2 
   3  chr3_118926560     ZGre    G    C        0      0        2 
   3  chr3_118926560     ZHar    G    C        0      0        2 
   3  chr3_118926560   Sample    G    C        0      0        2 
   3  chr3_118928622     AAsi    G    A        0      0        2 
   3  chr3_118928622     AKia    G    A        1      2        2 
   3  chr3_118928622     AOna    G    A        1      2        2 
   3  chr3_118928622     ASom    G    A        0      0        2 
   3  chr3_118928622     HCab    G    A        0      0        2 
   3  chr3_118928622     HPrz    G    A        0      0        2 
   3  chr3_118928622     ZBoe    G    A        0      0        2 
   3  chr3_118928622     ZGre    G    A        0      0        2 
   3  chr3_118928622     ZHar    G    A        0      0        2 
   3  chr3_118928622   Sample    G    A        0      0        2 
   3  chr3_118929790     AAsi    T    C        0      0        2 
   3  chr3_118929790     AKia    T    C        1      2        2 
   3  chr3_118929790     AOna    T    C        1      2        2 
   3  chr3_118929790     ASom    T    C        0      0        2 
   3  chr3_118929790     HCab    T    C        0      0        2 
   3  chr3_118929790     HPrz    T    C        0      0        2 
   3  chr3_118929790     ZBoe    T    C        0      0        2 
   3  chr3_118929790     ZGre    T    C        0      0        2 
   3  chr3_118929790     ZHar    T    C        0      0        2 
   3  chr3_118929790   Sample    T    C        0      0        2 
   3  chr3_118930731     AAsi    T    C        0      0        2 
   3  chr3_118930731     AKia    T    C        0      0        2 
   3  chr3_118930731     AOna    T    C        0      0        2 
   3  chr3_118930731     ASom    T    C        0      0        2 
   3  chr3_118930731     HCab    T    C        1      2        2 
   3  chr3_118930731     HPrz    T    C        1      2        2 
   3  chr3_118930731     ZBoe    T    C        0      0        2 
   3  chr3_118930731     ZGre    T    C        0      0        2 
   3  chr3_118930731     ZHar    T    C        0      0        2 
   3  chr3_118930731   Sample    T    C        1      2        2 
   3  chr3_118940575     AAsi    T    C        0      0        2 
   3  chr3_118940575     AKia    T    C        0      0        2 
   3  chr3_118940575     AOna    T    C        0      0        2 
   3  chr3_118940575     ASom    T    C        0      0        2 
   3  chr3_118940575     HCab    T    C        1      2        2 
   3  chr3_118940575     HPrz    T    C        1      2        2 
   3  chr3_118940575     ZBoe    T    C        0      0        2 
   3  chr3_118940575     ZGre    T    C        0      0        2 
   3  chr3_118940575     ZHar    T    C        0      0        2 
   3  chr3_118940575   Sample    T    C        1      2        2 
   3  chr3_118952823     AAsi    A    C        1      2        2 
   3  chr3_118952823     AKia    A    C        0      0        2 
   3  chr3_118952823     AOna    A    C        0      0        2 
   3  chr3_118952823     ASom    A    C        1      2        2 
   3  chr3_118952823     HCab    A    C        0      0        2 
   3  chr3_118952823     HPrz    A    C        0      0        2 
   3  chr3_118952823     ZBoe    A    C        0      0        2 
   3  chr3_118952823     ZGre    A    C        0      0        2 
   3  chr3_118952823     ZHar    A    C        0      0        2 
   3  chr3_118952823   Sample    A    C        0      0        2 
   3  chr3_118954460     AAsi    T    C        0      0        2 
   3  chr3_118954460     AKia    T    C        1      2        2 
   3  chr3_118954460     AOna    T    C        1      2        2 
   3  chr3_118954460     ASom    T    C        0      0        2 
   3  chr3_118954460     HCab    T    C        0      0        2 
   3  chr3_118954460     HPrz    T    C        0      0        2 
   3  chr3_118954460     ZBoe    T    C        0      0        2 
   3  chr3_118954460     ZGre    T    C        0      0        2 
   3  chr3_118954460     ZHar    T    C        0      0        2 
   3  chr3_118954460   Sample    T    C        0      0        2 
   3  chr3_118965412     AAsi    T    C        0      0        2 
   3  chr3_118965412     AKia    T    C        0      0        2 
   3  chr3_118965412     AOna    T    C        0      0        2 
   3  chr3_118965412     ASom    T    C        0      0        2 
   3  chr3_118965412     HCab    T    C        0      0        2 
   3  chr3_118965412     HPrz    T    C        0      0        2 
   3  chr3_118965412     ZBoe    T    C        0      0        2 
   3  chr3_118965412     ZGre    T    C        1      2        2 
   3  chr3_118965412     ZHar    T    C        0      0        2 
   3  chr3_118965412   Sample    T    C        0      0        2 
   3  chr3_118969166     AAsi    T    A      0.5      1        2 
   3  chr3_118969166     AKia    T    A        0      0        2 
   3  chr3_118969166     AOna    T    A        0      0        2 
   3  chr3_118969166     ASom    T    A        0      0        2 
   3  chr3_118969166     HCab    T    A        0      0        2 
   3  chr3_118969166     HPrz    T    A        0      0        2 
   3  chr3_118969166     ZBoe    T    A        0      0        2 
   3  chr3_118969166     ZGre    T    A        0      0        2 
   3  chr3_118969166     ZHar    T    A        0      0        2 
   3  chr3_118969166   Sample    T    A        0      0        2 
   3  chr3_118976935     AAsi    T    G        0      0        2 
   3  chr3_118976935     AKia    T    G        0      0        2 
   3  chr3_118976935     AOna    T    G        0      0        2 
   3  chr3_118976935     ASom    T    G        0      0        2 
   3  chr3_118976935     HCab    T    G        1      2        2 
   3  chr3_118976935     HPrz    T    G        1      2        2 
   3  chr3_118976935     ZBoe    T    G        0      0        2 
   3  chr3_118976935     ZGre    T    G        0      0        2 
   3  chr3_118976935     ZHar    T    G        0      0        2 
   3  chr3_118976935   Sample    T    G        1      2        2 
   3  chr3_118979761     AAsi    A    T        0      0        2 
   3  chr3_118979761     AKia    A    T        0      0        2 
   3  chr3_118979761     AOna    A    T        0      0        2 
   3  chr3_118979761     ASom    A    T        0      0        2 
   3  chr3_118979761     HCab    A    T        1      2        2 
   3  chr3_118979761     HPrz    A    T        1      2        2 
   3  chr3_118979761     ZBoe    A    T        0      0        2 
   3  chr3_118979761     ZGre    A    T        0      0        2 
   3  chr3_118979761     ZHar    A    T        0      0        2 
   3  chr3_118979761   Sample    A    T        1      2        2 
   3  chr3_118979808     AAsi    A    G        1      2        2 
   3  chr3_118979808     AKia    A    G        0      0        2 
   3  chr3_118979808     AOna    A    G        0      0        2 
   3  chr3_118979808     ASom    A    G        1      2        2 
   3  chr3_118979808     HCab    A    G        0      0        2 
   3  chr3_118979808     HPrz    A    G        0      0        2 
   3  chr3_118979808     ZBoe    A    G        0      0        2 
   3  chr3_118979808     ZGre    A    G        0      0        2 
   3  chr3_118979808     ZHar    A    G        0      0        2 
   3  chr3_118979808   Sample    A    G        0      0        2 
   3  chr3_118980254     AAsi    G    A        0      0        2 
   3  chr3_118980254     AKia    G    A        0      0        2 
   3  chr3_118980254     AOna    G    A        0      0        2 
   3  chr3_118980254     ASom    G    A        0      0        2 
   3  chr3_118980254     HCab    G    A        1      2        2 
   3  chr3_118980254     HPrz    G    A        1      2        2 
   3  chr3_118980254     ZBoe    G    A        0      0        2 
   3  chr3_118980254     ZGre    G    A        0      0        2 
   3  chr3_118980254     ZHar    G    A        0      0        2 
   3  chr3_118980254   Sample    G    A        1      2        2 
   3  chr3_118981998     AAsi    G    C        0      0        2 
   3  chr3_118981998     AKia    G    C        0      0        2 
   3  chr3_118981998     AOna    G    C        0      0        2 
   3  chr3_118981998     ASom    G    C        0      0        2 
   3  chr3_118981998     HCab    G    C        0      0        2 
   3  chr3_118981998     HPrz    G    C        0      0        2 
   3  chr3_118981998     ZBoe    G    C      0.5      1        2 
   3  chr3_118981998     ZGre    G    C        0      0        2 
   3  chr3_118981998     ZHar    G    C        0      0        2 
   3  chr3_118981998   Sample    G    C        0      0        2 
   3  chr3_118982087     AAsi    T    C        0      0        2 
   3  chr3_118982087     AKia    T    C        0      0        2 
   3  chr3_118982087     AOna    T    C        0      0        2 
   3  chr3_118982087     ASom    T    C        0      0        2 
   3  chr3_118982087     HCab    T    C        0      0        2 
   3  chr3_118982087     HPrz    T    C        0      0        2 
   3  chr3_118982087     ZBoe    T    C        0      0        2 
   3  chr3_118982087     ZGre    T    C        1      2        2 
   3  chr3_118982087     ZHar    T    C        0      0        2 
   3  chr3_118982087   Sample    T    C        0      0        2 
   3  chr3_118982116     AAsi    T    C        0      0        2 
   3  chr3_118982116     AKia    T    C        0      0        2 
   3  chr3_118982116     AOna    T    C        1      2        2 
   3  chr3_118982116     ASom    T    C        0      0        2 
   3  chr3_118982116     HCab    T    C        0      0        2 
   3  chr3_118982116     HPrz    T    C        0      0        2 
   3  chr3_118982116     ZBoe    T    C        0      0        2 
   3  chr3_118982116     ZGre    T    C        0      0        2 
   3  chr3_118982116     ZHar    T    C        0      0        2 
   3  chr3_118982116   Sample    T    C        0      0        2 
   3  chr3_118982281     AAsi    A    G        0      0        2 
   3  chr3_118982281     AKia    A    G      0.5      1        2 
   3  chr3_118982281     AOna    A    G        0      0        2 
   3  chr3_118982281     ASom    A    G        0      0        2 
   3  chr3_118982281     HCab    A    G        0      0        2 
   3  chr3_118982281     HPrz    A    G        0      0        2 
   3  chr3_118982281     ZBoe    A    G        0      0        2 
   3  chr3_118982281     ZGre    A    G        0      0        2 
   3  chr3_118982281     ZHar    A    G        0      0        2 
   3  chr3_118982281   Sample    A    G        0      0        2 
   3  chr3_118983973     AAsi    G    C        0      0        2 
   3  chr3_118983973     AKia    G    C        0      0        2 
   3  chr3_118983973     AOna    G    C        0      0        2 
   3  chr3_118983973     ASom    G    C        0      0        2 
   3  chr3_118983973     HCab    G    C        0      0        2 
   3  chr3_118983973     HPrz    G    C        0      0        2 
   3  chr3_118983973     ZBoe    G    C        0      0        2 
   3  chr3_118983973     ZGre    G    C        0      0        2 
   3  chr3_118983973     ZHar    G    C        1      2        2 
   3  chr3_118983973   Sample    G    C        0      0        2 
   3  chr3_118984204     AAsi    T    C      0.5      1        2 
   3  chr3_118984204     AKia    T    C        0      0        2 
   3  chr3_118984204     AOna    T    C        0      0        2 
   3  chr3_118984204     ASom    T    C        1      2        2 
   3  chr3_118984204     HCab    T    C        0      0        2 
   3  chr3_118984204     HPrz    T    C        0      0        2 
   3  chr3_118984204     ZBoe    T    C        0      0        2 
   3  chr3_118984204     ZGre    T    C        0      0        2 
   3  chr3_118984204     ZHar    T    C        0      0        2 
   3  chr3_118984204   Sample    T    C        1      2        2 
   3  chr3_118991925     AAsi    T    C        0      0        2 
   3  chr3_118991925     AKia    T    C        0      0        2 
   3  chr3_118991925     AOna    T    C        1      2        2 
   3  chr3_118991925     ASom    T    C        0      0        2 
   3  chr3_118991925     HCab    T    C        0      0        2 
   3  chr3_118991925     HPrz    T    C        0      0        2 
   3  chr3_118991925     ZBoe    T    C        0      0        2 
   3  chr3_118991925     ZGre    T    C        0      0        2 
   3  chr3_118991925     ZHar    T    C        0      0        2 
   3  chr3_118991925   Sample    T    C        0      0        2 
   3  chr3_118992152     AAsi    T    C        0      0        2 
   3  chr3_118992152     AKia    T    C        0      0        2 
   3  chr3_118992152     AOna    T    C        1      2        2 
   3  chr3_118992152     ASom    T    C        0      0        2 
   3  chr3_118992152     HCab    T    C        0      0        2 
   3  chr3_118992152     HPrz    T    C        0      0        2 
   3  chr3_118992152     ZBoe    T    C        0      0        2 
   3  chr3_118992152     ZGre    T    C        0      0        2 
   3  chr3_118992152     ZHar    T    C        0      0        2 
   3  chr3_118992152   Sample    T    C        0      0        2 
   3  chr3_118997166     AAsi    G    C        0      0        2 
   3  chr3_118997166     AKia    G    C      0.5      1        2 
   3  chr3_118997166     AOna    G    C        0      0        2 
   3  chr3_118997166     ASom    G    C        0      0        2 
   3  chr3_118997166     HCab    G    C        0      0        2 
   3  chr3_118997166     HPrz    G    C        0      0        2 
   3  chr3_118997166     ZBoe    G    C        0      0        2 
   3  chr3_118997166     ZGre    G    C        0      0        2 
   3  chr3_118997166     ZHar    G    C        0      0        2 
   3  chr3_118997166   Sample    G    C        0      0        2 
   3  chr3_118997717     AAsi    T    C        0      0        2 
   3  chr3_118997717     AKia    T    C        0      0        2 
   3  chr3_118997717     AOna    T    C        0      0        2 
   3  chr3_118997717     ASom    T    C        1      2        2 
   3  chr3_118997717     HCab    T    C        0      0        2 
   3  chr3_118997717     HPrz    T    C        0      0        2 
   3  chr3_118997717     ZBoe    T    C        0      0        2 
   3  chr3_118997717     ZGre    T    C        0      0        2 
   3  chr3_118997717     ZHar    T    C        0      0        2 
   3  chr3_118997717   Sample    T    C        0      0        2 
   3  chr3_118997948     AAsi    T    C        0      0        2 
   3  chr3_118997948     AKia    T    C      0.5      1        2 
   3  chr3_118997948     AOna    T    C        0      0        2 
   3  chr3_118997948     ASom    T    C        0      0        2 
   3  chr3_118997948     HCab    T    C        0      0        2 
   3  chr3_118997948     HPrz    T    C        0      0        2 
   3  chr3_118997948     ZBoe    T    C        0      0        2 
   3  chr3_118997948     ZGre    T    C        0      0        2 
   3  chr3_118997948     ZHar    T    C        0      0        2 
   3  chr3_118997948   Sample    T    C        0      0        2 
   3  chr3_118998354     AAsi    A    G        0      0        2 
   3  chr3_118998354     AKia    A    G        0      0        2 
   3  chr3_118998354     AOna    A    G        0      0        2 
   3  chr3_118998354     ASom    A    G        0      0        2 
   3  chr3_118998354     HCab    A    G        1      2        2 
   3  chr3_118998354     HPrz    A    G        1      2        2 
   3  chr3_118998354     ZBoe    A    G        0      0        2 
   3  chr3_118998354     ZGre    A    G        0      0        2 
   3  chr3_118998354     ZHar    A    G        0      0        2 
   3  chr3_118998354   Sample    A    G        1      2        2 
   3  chr3_119006379     AAsi    A    G        1      2        2 
   3  chr3_119006379     AKia    A    G        0      0        2 
   3  chr3_119006379     AOna    A    G        0      0        2 
   3  chr3_119006379     ASom    A    G        1      2        2 
   3  chr3_119006379     HCab    A    G        0      0        2 
   3  chr3_119006379     HPrz    A    G        0      0        2 
   3  chr3_119006379     ZBoe    A    G        0      0        2 
   3  chr3_119006379     ZGre    A    G        0      0        2 
   3  chr3_119006379     ZHar    A    G        0      0        2 
   3  chr3_119006379   Sample    A    G        0      0        2 
   3  chr3_119006658     AAsi    T    A        0      0        2 
   3  chr3_119006658     AKia    T    A        0      0        2 
   3  chr3_119006658     AOna    T    A        0      0        2 
   3  chr3_119006658     ASom    T    A        0      0        2 
   3  chr3_119006658     HCab    T    A        1      2        2 
   3  chr3_119006658     HPrz    T    A        1      2        2 
   3  chr3_119006658     ZBoe    T    A        0      0        2 
   3  chr3_119006658     ZGre    T    A        0      0        2 
   3  chr3_119006658     ZHar    T    A        0      0        2 
   3  chr3_119006658   Sample    T    A        1      2        2 
   3  chr3_119007653     AAsi    T    C        0      0        2 
   3  chr3_119007653     AKia    T    C        0      0        2 
   3  chr3_119007653     AOna    T    C        0      0        2 
   3  chr3_119007653     ASom    T    C        0      0        2 
   3  chr3_119007653     HCab    T    C        0      0        2 
   3  chr3_119007653     HPrz    T    C        0      0        2 
   3  chr3_119007653     ZBoe    T    C        0      0        2 
   3  chr3_119007653     ZGre    T    C        1      2        2 
   3  chr3_119007653     ZHar    T    C        0      0        2 
   3  chr3_119007653   Sample    T    C        0      0        2 
   3  chr3_119010456     AAsi    A    G        0      0        2 
   3  chr3_119010456     AKia    A    G        0      0        2 
   3  chr3_119010456     AOna    A    G        0      0        2 
   3  chr3_119010456     ASom    A    G        0      0        2 
   3  chr3_119010456     HCab    A    G        0      0        2 
   3  chr3_119010456     HPrz    A    G        0      0        2 
   3  chr3_119010456     ZBoe    A    G        0      0        2 
   3  chr3_119010456     ZGre    A    G        0      0        2 
   3  chr3_119010456     ZHar    A    G        1      2        2 
   3  chr3_119010456   Sample    A    G        0      0        2 
   3  chr3_119012383     AAsi    T    G        0      0        2 
   3  chr3_119012383     AKia    T    G        0      0        2 
   3  chr3_119012383     AOna    T    G        0      0        2 
   3  chr3_119012383     ASom    T    G        0      0        2 
   3  chr3_119012383     HCab    T    G        1      2        2 
   3  chr3_119012383     HPrz    T    G        1      2        2 
   3  chr3_119012383     ZBoe    T    G        0      0        2 
   3  chr3_119012383     ZGre    T    G        0      0        2 
   3  chr3_119012383     ZHar    T    G        0      0        2 
   3  chr3_119012383   Sample    T    G        1      2        2 
   3  chr3_119014143     AAsi    A    G        0      0        2 
   3  chr3_119014143     AKia    A    G        0      0        2 
   3  chr3_119014143     AOna    A    G        0      0        2 
   3  chr3_119014143     ASom    A    G        0      0        2 
   3  chr3_119014143     HCab    A    G        0      0        2 
   3  chr3_119014143     HPrz    A    G        0      0        2 
   3  chr3_119014143     ZBoe    A    G      0.5      1        2 
   3  chr3_119014143     ZGre    A    G        0      0        2 
   3  chr3_119014143     ZHar    A    G        0      0        2 
   3  chr3_119014143   Sample    A    G        0      0        2 
   3  chr3_119014556     AAsi    A    G        0      0        2 
   3  chr3_119014556     AKia    A    G        0      0        2 
   3  chr3_119014556     AOna    A    G        0      0        2 
   3  chr3_119014556     ASom    A    G        0      0        2 
   3  chr3_119014556     HCab    A    G        0      0        2 
   3  chr3_119014556     HPrz    A    G        0      0        2 
   3  chr3_119014556     ZBoe    A    G      0.5      1        2 
   3  chr3_119014556     ZGre    A    G        0      0        2 
   3  chr3_119014556     ZHar    A    G        0      0        2 
   3  chr3_119014556   Sample    A    G        0      0        2 
   3  chr3_119016165     AAsi    A    G        0      0        2 
   3  chr3_119016165     AKia    A    G        0      0        2 
   3  chr3_119016165     AOna    A    G        0      0        2 
   3  chr3_119016165     ASom    A    G        0      0        2 
   3  chr3_119016165     HCab    A    G        0      0        2 
   3  chr3_119016165     HPrz    A    G        0      0        2 
   3  chr3_119016165     ZBoe    A    G        0      0        2 
   3  chr3_119016165     ZGre    A    G      0.5      1        2 
   3  chr3_119016165     ZHar    A    G        0      0        2 
   3  chr3_119016165   Sample    A    G        0      0        2 
   3  chr3_119016384     AAsi    A    G        0      0        2 
   3  chr3_119016384     AKia    A    G        0      0        2 
   3  chr3_119016384     AOna    A    G        0      0        2 
   3  chr3_119016384     ASom    A    G        0      0        2 
   3  chr3_119016384     HCab    A    G        1      2        2 
   3  chr3_119016384     HPrz    A    G        1      2        2 
   3  chr3_119016384     ZBoe    A    G        0      0        2 
   3  chr3_119016384     ZGre    A    G        0      0        2 
   3  chr3_119016384     ZHar    A    G        0      0        2 
   3  chr3_119016384   Sample    A    G        1      2        2 
   3  chr3_119017027     AAsi    A    G        1      2        2 
   3  chr3_119017027     AKia    A    G        0      0        2 
   3  chr3_119017027     AOna    A    G        0      0        2 
   3  chr3_119017027     ASom    A    G        1      2        2 
   3  chr3_119017027     HCab    A    G        0      0        2 
   3  chr3_119017027     HPrz    A    G        0      0        2 
   3  chr3_119017027     ZBoe    A    G        0      0        2 
   3  chr3_119017027     ZGre    A    G        0      0        2 
   3  chr3_119017027     ZHar    A    G        0      0        2 
   3  chr3_119017027   Sample    A    G        0      0        2 
   3  chr3_119023782     AAsi    T    C        1      2        2 
   3  chr3_119023782     AKia    T    C        0      0        2 
   3  chr3_119023782     AOna    T    C        0      0        2 
   3  chr3_119023782     ASom    T    C        1      2        2 
   3  chr3_119023782     HCab    T    C        0      0        2 
   3  chr3_119023782     HPrz    T    C        0      0        2 
   3  chr3_119023782     ZBoe    T    C        0      0        2 
   3  chr3_119023782     ZGre    T    C        0      0        2 
   3  chr3_119023782     ZHar    T    C        0      0        2 
   3  chr3_119023782   Sample    T    C        0      0        2 
   3  chr3_119025689     AAsi    C    T        1      2        2 
   3  chr3_119025689     AKia    C    T        0      0        2 
   3  chr3_119025689     AOna    C    T        0      0        2 
   3  chr3_119025689     ASom    C    T        1      2        2 
   3  chr3_119025689     HCab    C    T        0      0        2 
   3  chr3_119025689     HPrz    C    T        0      0        2 
   3  chr3_119025689     ZBoe    C    T        0      0        2 
   3  chr3_119025689     ZGre    C    T        0      0        2 
   3  chr3_119025689     ZHar    C    T        0      0        2 
   3  chr3_119025689   Sample    C    T        0      0        2 
   3  chr3_119030449     AAsi    T    C        0      0        2 
   3  chr3_119030449     AKia    T    C        0      0        2 
   3  chr3_119030449     AOna    T    C        0      0        2 
   3  chr3_119030449     ASom    T    C        0      0        2 
   3  chr3_119030449     HCab    T    C        0      0        2 
   3  chr3_119030449     HPrz    T    C        0      0        2 
   3  chr3_119030449     ZBoe    T    C        1      2        2 
   3  chr3_119030449     ZGre    T    C        0      0        2 
   3  chr3_119030449     ZHar    T    C        0      0        2 
   3  chr3_119030449   Sample    T    C        0      0        2 
   3  chr3_119030458     AAsi    T    C        0      0        2 
   3  chr3_119030458     AKia    T    C        0      0        2 
   3  chr3_119030458     AOna    T    C        0      0        2 
   3  chr3_119030458     ASom    T    C        0      0        2 
   3  chr3_119030458     HCab    T    C        0      0        2 
   3  chr3_119030458     HPrz    T    C        0      0        2 
   3  chr3_119030458     ZBoe    T    C      0.5      1        2 
   3  chr3_119030458     ZGre    T    C        0      0        2 
   3  chr3_119030458     ZHar    T    C        0      0        2 
   3  chr3_119030458   Sample    T    C        0      0        2 
   3  chr3_119032014     AAsi    T    C        0      0        2 
   3  chr3_119032014     AKia    T    C        0      0        2 
   3  chr3_119032014     AOna    T    C        0      0        2 
   3  chr3_119032014     ASom    T    C        0      0        2 
   3  chr3_119032014     HCab    T    C        0      0        2 
   3  chr3_119032014     HPrz    T    C        1      2        2 
   3  chr3_119032014     ZBoe    T    C        0      0        2 
   3  chr3_119032014     ZGre    T    C        0      0        2 
   3  chr3_119032014     ZHar    T    C        0      0        2 
   3  chr3_119032014   Sample    T    C        0      0        2 
   3  chr3_119033294     AAsi    G    A        0      0        2 
   3  chr3_119033294     AKia    G    A        0      0        2 
   3  chr3_119033294     AOna    G    A        0      0        2 
   3  chr3_119033294     ASom    G    A        0      0        2 
   3  chr3_119033294     HCab    G    A        1      2        2 
   3  chr3_119033294     HPrz    G    A        1      2        2 
   3  chr3_119033294     ZBoe    G    A        0      0        2 
   3  chr3_119033294     ZGre    G    A        0      0        2 
   3  chr3_119033294     ZHar    G    A        0      0        2 
   3  chr3_119033294   Sample    G    A        1      2        2 
   3  chr3_119034834     AAsi    T    A      0.5      1        2 
   3  chr3_119034834     AKia    T    A        0      0        2 
   3  chr3_119034834     AOna    T    A        0      0        2 
   3  chr3_119034834     ASom    T    A        0      0        2 
   3  chr3_119034834     HCab    T    A        0      0        2 
   3  chr3_119034834     HPrz    T    A        0      0        2 
   3  chr3_119034834     ZBoe    T    A        0      0        2 
   3  chr3_119034834     ZGre    T    A        0      0        2 
   3  chr3_119034834     ZHar    T    A        0      0        2 
   3  chr3_119034834   Sample    T    A        0      0        2 
   3  chr3_119036709     AAsi    A    G        0      0        2 
   3  chr3_119036709     AKia    A    G        0      0        2 
   3  chr3_119036709     AOna    A    G        0      0        2 
   3  chr3_119036709     ASom    A    G        0      0        2 
   3  chr3_119036709     HCab    A    G        0      0        2 
   3  chr3_119036709     HPrz    A    G        0      0        2 
   3  chr3_119036709     ZBoe    A    G        0      0        2 
   3  chr3_119036709     ZGre    A    G        0      0        2 
   3  chr3_119036709     ZHar    A    G      0.5      1        2 
   3  chr3_119036709   Sample    A    G        0      0        2 
   3  chr3_119037603     AAsi    A    G        0      0        2 
   3  chr3_119037603     AKia    A    G        0      0        2 
   3  chr3_119037603     AOna    A    G        0      0        2 
   3  chr3_119037603     ASom    A    G        0      0        2 
   3  chr3_119037603     HCab    A    G        0      0        2 
   3  chr3_119037603     HPrz    A    G        0      0        2 
   3  chr3_119037603     ZBoe    A    G        0      0        2 
   3  chr3_119037603     ZGre    A    G      0.5      1        2 
   3  chr3_119037603     ZHar    A    G        0      0        2 
   3  chr3_119037603   Sample    A    G        0      0        2 
   3  chr3_119047325     AAsi    C    T        0      0        2 
   3  chr3_119047325     AKia    C    T        0      0        2 
   3  chr3_119047325     AOna    C    T        0      0        2 
   3  chr3_119047325     ASom    C    T        0      0        2 
   3  chr3_119047325     HCab    C    T        1      2        2 
   3  chr3_119047325     HPrz    C    T        1      2        2 
   3  chr3_119047325     ZBoe    C    T        0      0        2 
   3  chr3_119047325     ZGre    C    T        0      0        2 
   3  chr3_119047325     ZHar    C    T        0      0        2 
   3  chr3_119047325   Sample    C    T        1      2        2 
   3  chr3_119057077     AAsi    T    G        0      0        2 
   3  chr3_119057077     AKia    T    G        0      0        2 
   3  chr3_119057077     AOna    T    G        0      0        2 
   3  chr3_119057077     ASom    T    G        1      2        2 
   3  chr3_119057077     HCab    T    G        0      0        2 
   3  chr3_119057077     HPrz    T    G        0      0        2 
   3  chr3_119057077     ZBoe    T    G        0      0        2 
   3  chr3_119057077     ZGre    T    G        0      0        2 
   3  chr3_119057077     ZHar    T    G        0      0        2 
   3  chr3_119057077   Sample    T    G        0      0        2 
   3  chr3_119057163     AAsi    C    A        0      0        2 
   3  chr3_119057163     AKia    C    A        0      0        2 
   3  chr3_119057163     AOna    C    A        0      0        2 
   3  chr3_119057163     ASom    C    A        0      0        2 
   3  chr3_119057163     HCab    C    A        1      2        2 
   3  chr3_119057163     HPrz    C    A        1      2        2 
   3  chr3_119057163     ZBoe    C    A        0      0        2 
   3  chr3_119057163     ZGre    C    A        0      0        2 
   3  chr3_119057163     ZHar    C    A        0      0        2 
   3  chr3_119057163   Sample    C    A        1      2        2 
   3  chr3_119058349     AAsi    T    C        0      0        2 
   3  chr3_119058349     AKia    T    C        0      0        2 
   3  chr3_119058349     AOna    T    C        0      0        2 
   3  chr3_119058349     ASom    T    C        0      0        2 
   3  chr3_119058349     HCab    T    C        1      2        2 
   3  chr3_119058349     HPrz    T    C        1      2        2 
   3  chr3_119058349     ZBoe    T    C        0      0        2 
   3  chr3_119058349     ZGre    T    C        0      0        2 
   3  chr3_119058349     ZHar    T    C        0      0        2 
   3  chr3_119058349   Sample    T    C        1      2        2 
   3  chr3_119061192     AAsi    T    C        0      0        2 
   3  chr3_119061192     AKia    T    C        0      0        2 
   3  chr3_119061192     AOna    T    C        0      0        2 
   3  chr3_119061192     ASom    T    C        0      0        2 
   3  chr3_119061192     HCab    T    C        1      2        2 
   3  chr3_119061192     HPrz    T    C        1      2        2 
   3  chr3_119061192     ZBoe    T    C        0      0        2 
   3  chr3_119061192     ZGre    T    C        0      0        2 
   3  chr3_119061192     ZHar    T    C        0      0        2 
   3  chr3_119061192   Sample    T    C        1      2        2 
   3  chr3_119071318     AAsi    G    C        0      0        2 
   3  chr3_119071318     AKia    G    C        0      0        2 
   3  chr3_119071318     AOna    G    C        0      0        2 
   3  chr3_119071318     ASom    G    C        0      0        2 
   3  chr3_119071318     HCab    G    C        0      0        2 
   3  chr3_119071318     HPrz    G    C        0      0        2 
   3  chr3_119071318     ZBoe    G    C        1      2        2 
   3  chr3_119071318     ZGre    G    C        1      2        2 
   3  chr3_119071318     ZHar    G    C        1      2        2 
   3  chr3_119071318   Sample    G    C        0      0        2 
   3  chr3_119074864     AAsi    A    C        0      0        2 
   3  chr3_119074864     AKia    A    C        0      0        2 
   3  chr3_119074864     AOna    A    C        0      0        2 
   3  chr3_119074864     ASom    A    C        0      0        2 
   3  chr3_119074864     HCab    A    C        0      0        2 
   3  chr3_119074864     HPrz    A    C        0      0        2 
   3  chr3_119074864     ZBoe    A    C      0.5      1        2 
   3  chr3_119074864     ZGre    A    C        0      0        2 
   3  chr3_119074864     ZHar    A    C        0      0        2 
   3  chr3_119074864   Sample    A    C        0      0        2 
   3  chr3_119078942     AAsi    T    C        1      2        2 
   3  chr3_119078942     AKia    T    C        0      0        2 
   3  chr3_119078942     AOna    T    C        0      0        2 
   3  chr3_119078942     ASom    T    C        1      2        2 
   3  chr3_119078942     HCab    T    C        0      0        2 
   3  chr3_119078942     HPrz    T    C        0      0        2 
   3  chr3_119078942     ZBoe    T    C        0      0        2 
   3  chr3_119078942     ZGre    T    C        0      0        2 
   3  chr3_119078942     ZHar    T    C        0      0        2 
   3  chr3_119078942   Sample    T    C        0      0        2 
   3  chr3_119086555     AAsi    T    C        0      0        2 
   3  chr3_119086555     AKia    T    C        0      0        2 
   3  chr3_119086555     AOna    T    C        0      0        2 
   3  chr3_119086555     ASom    T    C        0      0        2 
   3  chr3_119086555     HCab    T    C        0      0        2 
   3  chr3_119086555     HPrz    T    C        0      0        2 
   3  chr3_119086555     ZBoe    T    C      0.5      1        2 
   3  chr3_119086555     ZGre    T    C        0      0        2 
   3  chr3_119086555     ZHar    T    C        0      0        2 
   3  chr3_119086555   Sample    T    C        0      0        2 
   3  chr3_119086702     AAsi    C    G        0      0        2 
   3  chr3_119086702     AKia    C    G        0      0        2 
   3  chr3_119086702     AOna    C    G        0      0        2 
   3  chr3_119086702     ASom    C    G        0      0        2 
   3  chr3_119086702     HCab    C    G        0      0        2 
   3  chr3_119086702     HPrz    C    G        0      0        2 
   3  chr3_119086702     ZBoe    C    G      0.5      1        2 
   3  chr3_119086702     ZGre    C    G        0      0        2 
   3  chr3_119086702     ZHar    C    G        0      0        2 
   3  chr3_119086702   Sample    C    G        0      0        2 
   3  chr3_119090185     AAsi    T    C        0      0        2 
   3  chr3_119090185     AKia    T    C        0      0        2 
   3  chr3_119090185     AOna    T    C        0      0        2 
   3  chr3_119090185     ASom    T    C        0      0        2 
   3  chr3_119090185     HCab    T    C        0      0        2 
   3  chr3_119090185     HPrz    T    C        0      0        2 
   3  chr3_119090185     ZBoe    T    C      0.5      1        2 
   3  chr3_119090185     ZGre    T    C        0      0        2 
   3  chr3_119090185     ZHar    T    C        0      0        2 
   3  chr3_119090185   Sample    T    C        0      0        2 
   3  chr3_119094899     AAsi    G    C        0      0        2 
   3  chr3_119094899     AKia    G    C        0      0        2 
   3  chr3_119094899     AOna    G    C        0      0        2 
   3  chr3_119094899     ASom    G    C        0      0        2 
   3  chr3_119094899     HCab    G    C        0      0        2 
   3  chr3_119094899     HPrz    G    C        0      0        2 
   3  chr3_119094899     ZBoe    G    C        0      0        2 
   3  chr3_119094899     ZGre    G    C        1      2        2 
   3  chr3_119094899     ZHar    G    C        0      0        2 
   3  chr3_119094899   Sample    G    C        0      0        2 
   3  chr3_119110276     AAsi    T    C        0      0        2 
   3  chr3_119110276     AKia    T    C        0      0        2 
   3  chr3_119110276     AOna    T    C        0      0        2 
   3  chr3_119110276     ASom    T    C      0.5      1        2 
   3  chr3_119110276     HCab    T    C        0      0        2 
   3  chr3_119110276     HPrz    T    C        0      0        2 
   3  chr3_119110276     ZBoe    T    C        0      0        2 
   3  chr3_119110276     ZGre    T    C        0      0        2 
   3  chr3_119110276     ZHar    T    C        0      0        2 
   3  chr3_119110276   Sample    T    C        0      0        2 
   3  chr3_119114533     AAsi    A    G        1      2        2 
   3  chr3_119114533     AKia    A    G        0      0        2 
   3  chr3_119114533     AOna    A    G        0      0        2 
   3  chr3_119114533     ASom    A    G        1      2        2 
   3  chr3_119114533     HCab    A    G        0      0        2 
   3  chr3_119114533     HPrz    A    G        0      0        2 
   3  chr3_119114533     ZBoe    A    G        0      0        2 
   3  chr3_119114533     ZGre    A    G        0      0        2 
   3  chr3_119114533     ZHar    A    G        0      0        2 
   3  chr3_119114533   Sample    A    G        0      0        2 
   3  chr3_119117362     AAsi    C    T        0      0        2 
   3  chr3_119117362     AKia    C    T        0      0        2 
   3  chr3_119117362     AOna    C    T        0      0        2 
   3  chr3_119117362     ASom    C    T        0      0        2 
   3  chr3_119117362     HCab    C    T        1      2        2 
   3  chr3_119117362     HPrz    C    T        1      2        2 
   3  chr3_119117362     ZBoe    C    T        0      0        2 
   3  chr3_119117362     ZGre    C    T        0      0        2 
   3  chr3_119117362     ZHar    C    T        0      0        2 
   3  chr3_119117362   Sample    C    T        1      2        2 
   3  chr3_119119291     AAsi    C    T        0      0        2 
   3  chr3_119119291     AKia    C    T        0      0        2 
   3  chr3_119119291     AOna    C    T        0      0        2 
   3  chr3_119119291     ASom    C    T        0      0        2 
   3  chr3_119119291     HCab    C    T        0      0        2 
   3  chr3_119119291     HPrz    C    T        0      0        2 
   3  chr3_119119291     ZBoe    C    T        0      0        2 
   3  chr3_119119291     ZGre    C    T        0      0        2 
   3  chr3_119119291     ZHar    C    T        1      2        2 
   3  chr3_119119291   Sample    C    T        0      0        2 
   3  chr3_119126512     AAsi    A    G        0      0        2 
   3  chr3_119126512     AKia    A    G        0      0        2 
   3  chr3_119126512     AOna    A    G        1      2        2 
   3  chr3_119126512     ASom    A    G        0      0        2 
   3  chr3_119126512     HCab    A    G        0      0        2 
   3  chr3_119126512     HPrz    A    G        0      0        2 
   3  chr3_119126512     ZBoe    A    G        0      0        2 
   3  chr3_119126512     ZGre    A    G        0      0        2 
   3  chr3_119126512     ZHar    A    G        0      0        2 
   3  chr3_119126512   Sample    A    G        0      0        2 
   3  chr3_119130768     AAsi    A    G        0      0        2 
   3  chr3_119130768     AKia    A    G        0      0        2 
   3  chr3_119130768     AOna    A    G        0      0        2 
   3  chr3_119130768     ASom    A    G        0      0        2 
   3  chr3_119130768     HCab    A    G        0      0        2 
   3  chr3_119130768     HPrz    A    G        0      0        2 
   3  chr3_119130768     ZBoe    A    G        0      0        2 
   3  chr3_119130768     ZGre    A    G        1      2        2 
   3  chr3_119130768     ZHar    A    G        0      0        2 
   3  chr3_119130768   Sample    A    G        0      0        2 
   3  chr3_119132019     AAsi    C    T        0      0        2 
   3  chr3_119132019     AKia    C    T        0      0        2 
   3  chr3_119132019     AOna    C    T        0      0        2 
   3  chr3_119132019     ASom    C    T        1      2        2 
   3  chr3_119132019     HCab    C    T        0      0        2 
   3  chr3_119132019     HPrz    C    T        0      0        2 
   3  chr3_119132019     ZBoe    C    T        0      0        2 
   3  chr3_119132019     ZGre    C    T        0      0        2 
   3  chr3_119132019     ZHar    C    T        0      0        2 
   3  chr3_119132019   Sample    C    T        0      0        2 
   3  chr3_119136176     AAsi    T    C        0      0        2 
   3  chr3_119136176     AKia    T    C        0      0        2 
   3  chr3_119136176     AOna    T    C        0      0        2 
   3  chr3_119136176     ASom    T    C        0      0        2 
   3  chr3_119136176     HCab    T    C        0      0        2 
   3  chr3_119136176     HPrz    T    C        0      0        2 
   3  chr3_119136176     ZBoe    T    C        0      0        2 
   3  chr3_119136176     ZGre    T    C        1      2        2 
   3  chr3_119136176     ZHar    T    C        0      0        2 
   3  chr3_119136176   Sample    T    C        0      0        2 
   3  chr3_119140049     AAsi    T    C        0      0        2 
   3  chr3_119140049     AKia    T    C        0      0        2 
   3  chr3_119140049     AOna    T    C        1      2        2 
   3  chr3_119140049     ASom    T    C        0      0        2 
   3  chr3_119140049     HCab    T    C        0      0        2 
   3  chr3_119140049     HPrz    T    C        0      0        2 
   3  chr3_119140049     ZBoe    T    C        0      0        2 
   3  chr3_119140049     ZGre    T    C        0      0        2 
   3  chr3_119140049     ZHar    T    C        0      0        2 
   3  chr3_119140049   Sample    T    C        0      0        2 
   3  chr3_119140250     AAsi    C    A        0      0        2 
   3  chr3_119140250     AKia    C    A        0      0        2 
   3  chr3_119140250     AOna    C    A        0      0        2 
   3  chr3_119140250     ASom    C    A        0      0        2 
   3  chr3_119140250     HCab    C    A        0      0        2 
   3  chr3_119140250     HPrz    C    A        0      0        2 
   3  chr3_119140250     ZBoe    C    A        1      2        2 
   3  chr3_119140250     ZGre    C    A        0      0        2 
   3  chr3_119140250     ZHar    C    A        0      0        2 
   3  chr3_119140250   Sample    C    A        0      0        2 
   3  chr3_119143851     AAsi    A    G        0      0        2 
   3  chr3_119143851     AKia    A    G        0      0        2 
   3  chr3_119143851     AOna    A    G        0      0        2 
   3  chr3_119143851     ASom    A    G        0      0        2 
   3  chr3_119143851     HCab    A    G        1      2        2 
   3  chr3_119143851     HPrz    A    G        1      2        2 
   3  chr3_119143851     ZBoe    A    G        0      0        2 
   3  chr3_119143851     ZGre    A    G        0      0        2 
   3  chr3_119143851     ZHar    A    G        1      2        2 
   3  chr3_119143851   Sample    A    G        1      2        2 
   3  chr3_119152431     AAsi    C    A        0      0        2 
   3  chr3_119152431     AKia    C    A        0      0        2 
   3  chr3_119152431     AOna    C    A        0      0        2 
   3  chr3_119152431     ASom    C    A        0      0        2 
   3  chr3_119152431     HCab    C    A        1      2        2 
   3  chr3_119152431     HPrz    C    A        1      2        2 
   3  chr3_119152431     ZBoe    C    A        0      0        2 
   3  chr3_119152431     ZGre    C    A        0      0        2 
   3  chr3_119152431     ZHar    C    A        0      0        2 
   3  chr3_119152431   Sample    C    A        1      2        2 
   3  chr3_119152964     AAsi    G    A        1      2        2 
   3  chr3_119152964     AKia    G    A        0      0        2 
   3  chr3_119152964     AOna    G    A        0      0        2 
   3  chr3_119152964     ASom    G    A        0      0        2 
   3  chr3_119152964     HCab    G    A        0      0        2 
   3  chr3_119152964     HPrz    G    A        0      0        2 
   3  chr3_119152964     ZBoe    G    A        0      0        2 
   3  chr3_119152964     ZGre    G    A        0      0        2 
   3  chr3_119152964     ZHar    G    A        0      0        2 
   3  chr3_119152964   Sample    G    A        0      0        2 
   3  chr3_119153089     AAsi    C    T        0      0        2 
   3  chr3_119153089     AKia    C    T        0      0        2 
   3  chr3_119153089     AOna    C    T        0      0        2 
   3  chr3_119153089     ASom    C    T        0      0        2 
   3  chr3_119153089     HCab    C    T        1      2        2 
   3  chr3_119153089     HPrz    C    T        1      2        2 
   3  chr3_119153089     ZBoe    C    T        0      0        2 
   3  chr3_119153089     ZGre    C    T        0      0        2 
   3  chr3_119153089     ZHar    C    T        0      0        2 
   3  chr3_119153089   Sample    C    T        1      2        2 
   3  chr3_119155194     AAsi    C    A        0      0        2 
   3  chr3_119155194     AKia    C    A        0      0        2 
   3  chr3_119155194     AOna    C    A        0      0        2 
   3  chr3_119155194     ASom    C    A        0      0        2 
   3  chr3_119155194     HCab    C    A        0      0        2 
   3  chr3_119155194     HPrz    C    A        1      2        2 
   3  chr3_119155194     ZBoe    C    A        0      0        2 
   3  chr3_119155194     ZGre    C    A        0      0        2 
   3  chr3_119155194     ZHar    C    A        0      0        2 
   3  chr3_119155194   Sample    C    A        0      0        2 
   3  chr3_119160108     AAsi    C    T        1      2        2 
   3  chr3_119160108     AKia    C    T        0      0        2 
   3  chr3_119160108     AOna    C    T        0      0        2 
   3  chr3_119160108     ASom    C    T        0      0        2 
   3  chr3_119160108     HCab    C    T        0      0        2 
   3  chr3_119160108     HPrz    C    T        0      0        2 
   3  chr3_119160108     ZBoe    C    T        0      0        2 
   3  chr3_119160108     ZGre    C    T        0      0        2 
   3  chr3_119160108     ZHar    C    T        0      0        2 
   3  chr3_119160108   Sample    C    T        0      0        2 
   3  chr3_119160963     AAsi    G    A        1      2        2 
   3  chr3_119160963     AKia    G    A        0      0        2 
   3  chr3_119160963     AOna    G    A        0      0        2 
   3  chr3_119160963     ASom    G    A        0      0        2 
   3  chr3_119160963     HCab    G    A        0      0        2 
   3  chr3_119160963     HPrz    G    A        0      0        2 
   3  chr3_119160963     ZBoe    G    A        0      0        2 
   3  chr3_119160963     ZGre    G    A        0      0        2 
   3  chr3_119160963     ZHar    G    A        0      0        2 
   3  chr3_119160963   Sample    G    A        0      0        2 
   3  chr3_119167597     AAsi    A    G        0      0        2 
   3  chr3_119167597     AKia    A    G        0      0        2 
   3  chr3_119167597     AOna    A    G        0      0        2 
   3  chr3_119167597     ASom    A    G        0      0        2 
   3  chr3_119167597     HCab    A    G        0      0        2 
   3  chr3_119167597     HPrz    A    G        0      0        2 
   3  chr3_119167597     ZBoe    A    G      0.5      1        2 
   3  chr3_119167597     ZGre    A    G        0      0        2 
   3  chr3_119167597     ZHar    A    G        0      0        2 
   3  chr3_119167597   Sample    A    G        0      0        2 
   3  chr3_119168098     AAsi    G    C        0      0        2 
   3  chr3_119168098     AKia    G    C        0      0        2 
   3  chr3_119168098     AOna    G    C        0      0        2 
   3  chr3_119168098     ASom    G    C        0      0        2 
   3  chr3_119168098     HCab    G    C        1      2        2 
   3  chr3_119168098     HPrz    G    C        1      2        2 
   3  chr3_119168098     ZBoe    G    C        0      0        2 
   3  chr3_119168098     ZGre    G    C        0      0        2 
   3  chr3_119168098     ZHar    G    C        0      0        2 
   3  chr3_119168098   Sample    G    C        1      2        2 
   3  chr3_119169911     AAsi    A    G        0      0        2 
   3  chr3_119169911     AKia    A    G        1      2        2 
   3  chr3_119169911     AOna    A    G        0      0        2 
   3  chr3_119169911     ASom    A    G        0      0        2 
   3  chr3_119169911     HCab    A    G        0      0        2 
   3  chr3_119169911     HPrz    A    G        0      0        2 
   3  chr3_119169911     ZBoe    A    G        0      0        2 
   3  chr3_119169911     ZGre    A    G        0      0        2 
   3  chr3_119169911     ZHar    A    G        0      0        2 
   3  chr3_119169911   Sample    A    G        0      0        2 
   3  chr3_119173241     AAsi    G    A        0      0        2 
   3  chr3_119173241     AKia    G    A        0      0        2 
   3  chr3_119173241     AOna    G    A        0      0        2 
   3  chr3_119173241     ASom    G    A        0      0        2 
   3  chr3_119173241     HCab    G    A        1      2        2 
   3  chr3_119173241     HPrz    G    A        1      2        2 
   3  chr3_119173241     ZBoe    G    A        0      0        2 
   3  chr3_119173241     ZGre    G    A        0      0        2 
   3  chr3_119173241     ZHar    G    A        0      0        2 
   3  chr3_119173241   Sample    G    A        1      2        2 
   3  chr3_119180717     AAsi    C    T        0      0        2 
   3  chr3_119180717     AKia    C    T        0      0        2 
   3  chr3_119180717     AOna    C    T        0      0        2 
   3  chr3_119180717     ASom    C    T        0      0        2 
   3  chr3_119180717     HCab    C    T        1      2        2 
   3  chr3_119180717     HPrz    C    T        1      2        2 
   3  chr3_119180717     ZBoe    C    T        0      0        2 
   3  chr3_119180717     ZGre    C    T        0      0        2 
   3  chr3_119180717     ZHar    C    T        0      0        2 
   3  chr3_119180717   Sample    C    T        1      2        2 
   3  chr3_119181474     AAsi    G    A        0      0        2 
   3  chr3_119181474     AKia    G    A        0      0        2 
   3  chr3_119181474     AOna    G    A        0      0        2 
   3  chr3_119181474     ASom    G    A        0      0        2 
   3  chr3_119181474     HCab    G    A        1      2        2 
   3  chr3_119181474     HPrz    G    A        1      2        2 
   3  chr3_119181474     ZBoe    G    A        0      0        2 
   3  chr3_119181474     ZGre    G    A        0      0        2 
   3  chr3_119181474     ZHar    G    A        0      0        2 
   3  chr3_119181474   Sample    G    A        1      2        2 
   3  chr3_119182161     AAsi    A    C        0      0        2 
   3  chr3_119182161     AKia    A    C        0      0        2 
   3  chr3_119182161     AOna    A    C        0      0        2 
   3  chr3_119182161     ASom    A    C        0      0        2 
   3  chr3_119182161     HCab    A    C        0      0        2 
   3  chr3_119182161     HPrz    A    C        0      0        2 
   3  chr3_119182161     ZBoe    A    C        0      0        2 
   3  chr3_119182161     ZGre    A    C        1      2        2 
   3  chr3_119182161     ZHar    A    C        0      0        2 
   3  chr3_119182161   Sample    A    C        0      0        2 
   3  chr3_119182173     AAsi    G    A        0      0        2 
   3  chr3_119182173     AKia    G    A        0      0        2 
   3  chr3_119182173     AOna    G    A        0      0        2 
   3  chr3_119182173     ASom    G    A        0      0        2 
   3  chr3_119182173     HCab    G    A        0      0        2 
   3  chr3_119182173     HPrz    G    A        0      0        2 
   3  chr3_119182173     ZBoe    G    A        1      2        2 
   3  chr3_119182173     ZGre    G    A        0      0        2 
   3  chr3_119182173     ZHar    G    A        0      0        2 
   3  chr3_119182173   Sample    G    A        0      0        2 
   3  chr3_119182305     AAsi    A    G        0      0        2 
   3  chr3_119182305     AKia    A    G        0      0        2 
   3  chr3_119182305     AOna    A    G        0      0        2 
   3  chr3_119182305     ASom    A    G        0      0        2 
   3  chr3_119182305     HCab    A    G        0      0        2 
   3  chr3_119182305     HPrz    A    G        0      0        2 
   3  chr3_119182305     ZBoe    A    G        1      2        2 
   3  chr3_119182305     ZGre    A    G        0      0        2 
   3  chr3_119182305     ZHar    A    G        0      0        2 
   3  chr3_119182305   Sample    A    G        0      0        2 
   3  chr3_119183653     AAsi    T    C        0      0        2 
   3  chr3_119183653     AKia    T    C        1      2        2 
   3  chr3_119183653     AOna    T    C        1      2        2 
   3  chr3_119183653     ASom    T    C        0      0        2 
   3  chr3_119183653     HCab    T    C        0      0        2 
   3  chr3_119183653     HPrz    T    C        0      0        2 
   3  chr3_119183653     ZBoe    T    C        0      0        2 
   3  chr3_119183653     ZGre    T    C        0      0        2 
   3  chr3_119183653     ZHar    T    C        0      0        2 
   3  chr3_119183653   Sample    T    C        0      0        2 
   3  chr3_119186625     AAsi    A    T        0      0        2 
   3  chr3_119186625     AKia    A    T        0      0        2 
   3  chr3_119186625     AOna    A    T        0      0        2 
   3  chr3_119186625     ASom    A    T        0      0        2 
   3  chr3_119186625     HCab    A    T        0      0        2 
   3  chr3_119186625     HPrz    A    T        0      0        2 
   3  chr3_119186625     ZBoe    A    T        0      0        2 
   3  chr3_119186625     ZGre    A    T        0      0        2 
   3  chr3_119186625     ZHar    A    T      0.5      1        2 
   3  chr3_119186625   Sample    A    T        0      0        2 
   3  chr3_119188242     AAsi    T    C        0      0        2 
   3  chr3_119188242     AKia    T    C        0      0        2 
   3  chr3_119188242     AOna    T    C        0      0        2 
   3  chr3_119188242     ASom    T    C        0      0        2 
   3  chr3_119188242     HCab    T    C        0      0        2 
   3  chr3_119188242     HPrz    T    C        0      0        2 
   3  chr3_119188242     ZBoe    T    C      0.5      1        2 
   3  chr3_119188242     ZGre    T    C        0      0        2 
   3  chr3_119188242     ZHar    T    C        0      0        2 
   3  chr3_119188242   Sample    T    C        0      0        2 
   3  chr3_119190656     AAsi    A    G        0      0        2 
   3  chr3_119190656     AKia    A    G        0      0        2 
   3  chr3_119190656     AOna    A    G        0      0        2 
   3  chr3_119190656     ASom    A    G        0      0        2 
   3  chr3_119190656     HCab    A    G        0      0        2 
   3  chr3_119190656     HPrz    A    G        0      0        2 
   3  chr3_119190656     ZBoe    A    G      0.5      1        2 
   3  chr3_119190656     ZGre    A    G        0      0        2 
   3  chr3_119190656     ZHar    A    G        0      0        2 
   3  chr3_119190656   Sample    A    G        0      0        2 
   3  chr3_119192969     AAsi    T    C        0      0        2 
   3  chr3_119192969     AKia    T    C        0      0        2 
   3  chr3_119192969     AOna    T    C        0      0        2 
   3  chr3_119192969     ASom    T    C        0      0        2 
   3  chr3_119192969     HCab    T    C        0      0        2 
   3  chr3_119192969     HPrz    T    C        0      0        2 
   3  chr3_119192969     ZBoe    T    C        1      2        2 
   3  chr3_119192969     ZGre    T    C        0      0        2 
   3  chr3_119192969     ZHar    T    C        0      0        2 
   3  chr3_119192969   Sample    T    C        0      0        2 
   3  chr3_119195885     AAsi    A    G        0      0        2 
   3  chr3_119195885     AKia    A    G        0      0        2 
   3  chr3_119195885     AOna    A    G        0      0        2 
   3  chr3_119195885     ASom    A    G        0      0        2 
   3  chr3_119195885     HCab    A    G        0      0        2 
   3  chr3_119195885     HPrz    A    G        0      0        2 
   3  chr3_119195885     ZBoe    A    G        1      2        2 
   3  chr3_119195885     ZGre    A    G        0      0        2 
   3  chr3_119195885     ZHar    A    G        0      0        2 
   3  chr3_119195885   Sample    A    G        0      0        2 
   3  chr3_119200471     AAsi    G    A        1      2        2 
   3  chr3_119200471     AKia    G    A        0      0        2 
   3  chr3_119200471     AOna    G    A        0      0        2 
   3  chr3_119200471     ASom    G    A        1      2        2 
   3  chr3_119200471     HCab    G    A        0      0        2 
   3  chr3_119200471     HPrz    G    A        0      0        2 
   3  chr3_119200471     ZBoe    G    A        0      0        2 
   3  chr3_119200471     ZGre    G    A        0      0        2 
   3  chr3_119200471     ZHar    G    A        0      0        2 
   3  chr3_119200471   Sample    G    A        0      0        2 
   3  chr3_119203351     AAsi    T    G        1      2        2 
   3  chr3_119203351     AKia    T    G        0      0        2 
   3  chr3_119203351     AOna    T    G        0      0        2 
   3  chr3_119203351     ASom    T    G        0      0        2 
   3  chr3_119203351     HCab    T    G        0      0        2 
   3  chr3_119203351     HPrz    T    G        0      0        2 
   3  chr3_119203351     ZBoe    T    G        0      0        2 
   3  chr3_119203351     ZGre    T    G        0      0        2 
   3  chr3_119203351     ZHar    T    G        0      0        2 
   3  chr3_119203351   Sample    T    G        0      0        2 
   3  chr3_119210545     AAsi    G    A        0      0        2 
   3  chr3_119210545     AKia    G    A        0      0        2 
   3  chr3_119210545     AOna    G    A        0      0        2 
   3  chr3_119210545     ASom    G    A        0      0        2 
   3  chr3_119210545     HCab    G    A        1      2        2 
   3  chr3_119210545     HPrz    G    A        1      2        2 
   3  chr3_119210545     ZBoe    G    A        0      0        2 
   3  chr3_119210545     ZGre    G    A        0      0        2 
   3  chr3_119210545     ZHar    G    A        0      0        2 
   3  chr3_119210545   Sample    G    A        1      2        2 
   3  chr3_119210840     AAsi    G    A        0      0        2 
   3  chr3_119210840     AKia    G    A        0      0        2 
   3  chr3_119210840     AOna    G    A        0      0        2 
   3  chr3_119210840     ASom    G    A        0      0        2 
   3  chr3_119210840     HCab    G    A      0.5      1        2 
   3  chr3_119210840     HPrz    G    A      0.5      1        2 
   3  chr3_119210840     ZBoe    G    A        0      0        2 
   3  chr3_119210840     ZGre    G    A        0      0        2 
   3  chr3_119210840     ZHar    G    A        0      0        2 
   3  chr3_119210840   Sample    G    A        1      2        2 
   3  chr3_119222960     AAsi    T    C        0      0        2 
   3  chr3_119222960     AKia    T    C        0      0        2 
   3  chr3_119222960     AOna    T    C        0      0        2 
   3  chr3_119222960     ASom    T    C        0      0        2 
   3  chr3_119222960     HCab    T    C        0      0        2 
   3  chr3_119222960     HPrz    T    C        0      0        2 
   3  chr3_119222960     ZBoe    T    C        0      0        2 
   3  chr3_119222960     ZGre    T    C        1      2        2 
   3  chr3_119222960     ZHar    T    C        0      0        2 
   3  chr3_119222960   Sample    T    C        0      0        2 
   3  chr3_119234430     AAsi    T    C        0      0        2 
   3  chr3_119234430     AKia    T    C        1      2        2 
   3  chr3_119234430     AOna    T    C        0      0        2 
   3  chr3_119234430     ASom    T    C        0      0        2 
   3  chr3_119234430     HCab    T    C        0      0        2 
   3  chr3_119234430     HPrz    T    C        0      0        2 
   3  chr3_119234430     ZBoe    T    C        0      0        2 
   3  chr3_119234430     ZGre    T    C        0      0        2 
   3  chr3_119234430     ZHar    T    C        0      0        2 
   3  chr3_119234430   Sample    T    C        0      0        2 
   3  chr3_119235604     AAsi    G    A        0      0        2 
   3  chr3_119235604     AKia    G    A        0      0        2 
   3  chr3_119235604     AOna    G    A        0      0        2 
   3  chr3_119235604     ASom    G    A        0      0        2 
   3  chr3_119235604     HCab    G    A        0      0        2 
   3  chr3_119235604     HPrz    G    A        0      0        2 
   3  chr3_119235604     ZBoe    G    A        0      0        2 
   3  chr3_119235604     ZGre    G    A        0      0        2 
   3  chr3_119235604     ZHar    G    A        1      2        2 
   3  chr3_119235604   Sample    G    A        0      0        2 
   3  chr3_119250234     AAsi    C    A        0      0        2 
   3  chr3_119250234     AKia    C    A        0      0        2 
   3  chr3_119250234     AOna    C    A        0      0        2 
   3  chr3_119250234     ASom    C    A        0      0        2 
   3  chr3_119250234     HCab    C    A        1      2        2 
   3  chr3_119250234     HPrz    C    A        1      2        2 
   3  chr3_119250234     ZBoe    C    A        0      0        2 
   3  chr3_119250234     ZGre    C    A        0      0        2 
   3  chr3_119250234     ZHar    C    A        0      0        2 
   3  chr3_119250234   Sample    C    A        1      2        2 
   3  chr3_119253171     AAsi    A    G        1      2        2 
   3  chr3_119253171     AKia    A    G        0      0        2 
   3  chr3_119253171     AOna    A    G        0      0        2 
   3  chr3_119253171     ASom    A    G        0      0        2 
   3  chr3_119253171     HCab    A    G        0      0        2 
   3  chr3_119253171     HPrz    A    G        0      0        2 
   3  chr3_119253171     ZBoe    A    G        0      0        2 
   3  chr3_119253171     ZGre    A    G        0      0        2 
   3  chr3_119253171     ZHar    A    G        0      0        2 
   3  chr3_119253171   Sample    A    G        0      0        2 
   3  chr3_119262159     AAsi    A    G        0      0        2 
   3  chr3_119262159     AKia    A    G        0      0        2 
   3  chr3_119262159     AOna    A    G        0      0        2 
   3  chr3_119262159     ASom    A    G        0      0        2 
   3  chr3_119262159     HCab    A    G        1      2        2 
   3  chr3_119262159     HPrz    A    G        1      2        2 
   3  chr3_119262159     ZBoe    A    G        0      0        2 
   3  chr3_119262159     ZGre    A    G        0      0        2 
   3  chr3_119262159     ZHar    A    G        0      0        2 
   3  chr3_119262159   Sample    A    G        1      2        2 
   3  chr3_119263611     AAsi    T    C        0      0        2 
   3  chr3_119263611     AKia    T    C        0      0        2 
   3  chr3_119263611     AOna    T    C        0      0        2 
   3  chr3_119263611     ASom    T    C        1      2        2 
   3  chr3_119263611     HCab    T    C        0      0        2 
   3  chr3_119263611     HPrz    T    C        0      0        2 
   3  chr3_119263611     ZBoe    T    C        0      0        2 
   3  chr3_119263611     ZGre    T    C        0      0        2 
   3  chr3_119263611     ZHar    T    C        0      0        2 
   3  chr3_119263611   Sample    T    C        0      0        2 
   3  chr3_119264721     AAsi    T    C        0      0        2 
   3  chr3_119264721     AKia    T    C        0      0        2 
   3  chr3_119264721     AOna    T    C        0      0        2 
   3  chr3_119264721     ASom    T    C        0      0        2 
   3  chr3_119264721     HCab    T    C        0      0        2 
   3  chr3_119264721     HPrz    T    C        0      0        2 
   3  chr3_119264721     ZBoe    T    C      0.5      1        2 
   3  chr3_119264721     ZGre    T    C        0      0        2 
   3  chr3_119264721     ZHar    T    C        0      0        2 
   3  chr3_119264721   Sample    T    C        0      0        2 
   3  chr3_119269977     AAsi    G    A        0      0        2 
   3  chr3_119269977     AKia    G    A        0      0        2 
   3  chr3_119269977     AOna    G    A        0      0        2 
   3  chr3_119269977     ASom    G    A        0      0        2 
   3  chr3_119269977     HCab    G    A        0      0        2 
   3  chr3_119269977     HPrz    G    A        0      0        2 
   3  chr3_119269977     ZBoe    G    A        1      2        2 
   3  chr3_119269977     ZGre    G    A        0      0        2 
   3  chr3_119269977     ZHar    G    A        0      0        2 
   3  chr3_119269977   Sample    G    A        0      0        2 
   3  chr3_119271965     AAsi    A    T        0      0        2 
   3  chr3_119271965     AKia    A    T        0      0        2 
   3  chr3_119271965     AOna    A    T        0      0        2 
   3  chr3_119271965     ASom    A    T        0      0        2 
   3  chr3_119271965     HCab    A    T        0      0        2 
   3  chr3_119271965     HPrz    A    T        0      0        2 
   3  chr3_119271965     ZBoe    A    T        0      0        2 
   3  chr3_119271965     ZGre    A    T        1      2        2 
   3  chr3_119271965     ZHar    A    T        0      0        2 
   3  chr3_119271965   Sample    A    T        0      0        2 
   3  chr3_119274536     AAsi    A    T        0      0        2 
   3  chr3_119274536     AKia    A    T        0      0        2 
   3  chr3_119274536     AOna    A    T        0      0        2 
   3  chr3_119274536     ASom    A    T        0      0        2 
   3  chr3_119274536     HCab    A    T      0.5      1        2 
   3  chr3_119274536     HPrz    A    T        0      0        2 
   3  chr3_119274536     ZBoe    A    T        0      0        2 
   3  chr3_119274536     ZGre    A    T        0      0        2 
   3  chr3_119274536     ZHar    A    T        0      0        2 
   3  chr3_119274536   Sample    A    T        0      0        2 
   3  chr3_119279541     AAsi    A    T        0      0        2 
   3  chr3_119279541     AKia    A    T        0      0        2 
   3  chr3_119279541     AOna    A    T        0      0        2 
   3  chr3_119279541     ASom    A    T        0      0        2 
   3  chr3_119279541     HCab    A    T        1      2        2 
   3  chr3_119279541     HPrz    A    T        1      2        2 
   3  chr3_119279541     ZBoe    A    T        0      0        2 
   3  chr3_119279541     ZGre    A    T        0      0        2 
   3  chr3_119279541     ZHar    A    T        0      0        2 
   3  chr3_119279541   Sample    A    T        1      2        2 
   3  chr3_119282966     AAsi    C    A        0      0        2 
   3  chr3_119282966     AKia    C    A        0      0        2 
   3  chr3_119282966     AOna    C    A        0      0        2 
   3  chr3_119282966     ASom    C    A        0      0        2 
   3  chr3_119282966     HCab    C    A        1      2        2 
   3  chr3_119282966     HPrz    C    A        1      2        2 
   3  chr3_119282966     ZBoe    C    A        0      0        2 
   3  chr3_119282966     ZGre    C    A        0      0        2 
   3  chr3_119282966     ZHar    C    A        0      0        2 
   3  chr3_119282966   Sample    C    A        1      2        2 
   3  chr3_119284203     AAsi    T    C        0      0        2 
   3  chr3_119284203     AKia    T    C        0      0        2 
   3  chr3_119284203     AOna    T    C        0      0        2 
   3  chr3_119284203     ASom    T    C        0      0        2 
   3  chr3_119284203     HCab    T    C        0      0        2 
   3  chr3_119284203     HPrz    T    C        0      0        2 
   3  chr3_119284203     ZBoe    T    C        0      0        2 
   3  chr3_119284203     ZGre    T    C        0      0        2 
   3  chr3_119284203     ZHar    T    C        1      2        2 
   3  chr3_119284203   Sample    T    C        0      0        2 
   3  chr3_119290769     AAsi    A    G        1      2        2 
   3  chr3_119290769     AKia    A    G        0      0        2 
   3  chr3_119290769     AOna    A    G        0      0        2 
   3  chr3_119290769     ASom    A    G        1      2        2 
   3  chr3_119290769     HCab    A    G        0      0        2 
   3  chr3_119290769     HPrz    A    G        0      0        2 
   3  chr3_119290769     ZBoe    A    G        0      0        2 
   3  chr3_119290769     ZGre    A    G        0      0        2 
   3  chr3_119290769     ZHar    A    G        0      0        2 
   3  chr3_119290769   Sample    A    G        0      0        2 
   3  chr3_119299463     AAsi    G    C        0      0        2 
   3  chr3_119299463     AKia    G    C        0      0        2 
   3  chr3_119299463     AOna    G    C        1      2        2 
   3  chr3_119299463     ASom    G    C        0      0        2 
   3  chr3_119299463     HCab    G    C        0      0        2 
   3  chr3_119299463     HPrz    G    C        0      0        2 
   3  chr3_119299463     ZBoe    G    C        0      0        2 
   3  chr3_119299463     ZGre    G    C        0      0        2 
   3  chr3_119299463     ZHar    G    C        0      0        2 
   3  chr3_119299463   Sample    G    C        0      0        2 
   3  chr3_119302617     AAsi    T    G        0      0        2 
   3  chr3_119302617     AKia    T    G        0      0        2 
   3  chr3_119302617     AOna    T    G        0      0        2 
   3  chr3_119302617     ASom    T    G        0      0        2 
   3  chr3_119302617     HCab    T    G        0      0        2 
   3  chr3_119302617     HPrz    T    G        0      0        2 
   3  chr3_119302617     ZBoe    T    G        1      2        2 
   3  chr3_119302617     ZGre    T    G        0      0        2 
   3  chr3_119302617     ZHar    T    G        0      0        2 
   3  chr3_119302617   Sample    T    G        0      0        2 
   3  chr3_119306094     AAsi    C    T        0      0        2 
   3  chr3_119306094     AKia    C    T        0      0        2 
   3  chr3_119306094     AOna    C    T        0      0        2 
   3  chr3_119306094     ASom    C    T        0      0        2 
   3  chr3_119306094     HCab    C    T        0      0        2 
   3  chr3_119306094     HPrz    C    T        1      2        2 
   3  chr3_119306094     ZBoe    C    T        0      0        2 
   3  chr3_119306094     ZGre    C    T        0      0        2 
   3  chr3_119306094     ZHar    C    T        0      0        2 
   3  chr3_119306094   Sample    C    T        0      0        2 
   3  chr3_119307189     AAsi    T    C        0      0        2 
   3  chr3_119307189     AKia    T    C        0      0        2 
   3  chr3_119307189     AOna    T    C        1      2        2 
   3  chr3_119307189     ASom    T    C        0      0        2 
   3  chr3_119307189     HCab    T    C        0      0        2 
   3  chr3_119307189     HPrz    T    C        0      0        2 
   3  chr3_119307189     ZBoe    T    C        0      0        2 
   3  chr3_119307189     ZGre    T    C        0      0        2 
   3  chr3_119307189     ZHar    T    C        0      0        2 
   3  chr3_119307189   Sample    T    C        0      0        2 
   3  chr3_119312743     AAsi    A    C        0      0        2 
   3  chr3_119312743     AKia    A    C        0      0        2 
   3  chr3_119312743     AOna    A    C        0      0        2 
   3  chr3_119312743     ASom    A    C        0      0        2 
   3  chr3_119312743     HCab    A    C        0      0        2 
   3  chr3_119312743     HPrz    A    C        1      2        2 
   3  chr3_119312743     ZBoe    A    C        0      0        2 
   3  chr3_119312743     ZGre    A    C        0      0        2 
   3  chr3_119312743     ZHar    A    C        0      0        2 
   3  chr3_119312743   Sample    A    C        0      0        2 
   3  chr3_119312886     AAsi    A    G        0      0        2 
   3  chr3_119312886     AKia    A    G        0      0        2 
   3  chr3_119312886     AOna    A    G        0      0        2 
   3  chr3_119312886     ASom    A    G      0.5      1        2 
   3  chr3_119312886     HCab    A    G        0      0        2 
   3  chr3_119312886     HPrz    A    G        0      0        2 
   3  chr3_119312886     ZBoe    A    G        0      0        2 
   3  chr3_119312886     ZGre    A    G        0      0        2 
   3  chr3_119312886     ZHar    A    G        0      0        2 
   3  chr3_119312886   Sample    A    G        0      0        2 
   3  chr3_119329939     AAsi    T    C        0      0        2 
   3  chr3_119329939     AKia    T    C        1      2        2 
   3  chr3_119329939     AOna    T    C        0      0        2 
   3  chr3_119329939     ASom    T    C        0      0        2 
   3  chr3_119329939     HCab    T    C        0      0        2 
   3  chr3_119329939     HPrz    T    C        0      0        2 
   3  chr3_119329939     ZBoe    T    C        0      0        2 
   3  chr3_119329939     ZGre    T    C        0      0        2 
   3  chr3_119329939     ZHar    T    C        0      0        2 
   3  chr3_119329939   Sample    T    C        0      0        2 
   3  chr3_119336668     AAsi    C    G        0      0        2 
   3  chr3_119336668     AKia    C    G        0      0        2 
   3  chr3_119336668     AOna    C    G        0      0        2 
   3  chr3_119336668     ASom    C    G        0      0        2 
   3  chr3_119336668     HCab    C    G        0      0        2 
   3  chr3_119336668     HPrz    C    G        0      0        2 
   3  chr3_119336668     ZBoe    C    G        0      0        2 
   3  chr3_119336668     ZGre    C    G        0      0        2 
   3  chr3_119336668     ZHar    C    G        1      2        2 
   3  chr3_119336668   Sample    C    G        0      0        2 
   3  chr3_119343291     AAsi    C    T        0      0        2 
   3  chr3_119343291     AKia    C    T        0      0        2 
   3  chr3_119343291     AOna    C    T        0      0        2 
   3  chr3_119343291     ASom    C    T        0      0        2 
   3  chr3_119343291     HCab    C    T      0.5      1        2 
   3  chr3_119343291     HPrz    C    T        1      2        2 
   3  chr3_119343291     ZBoe    C    T        0      0        2 
   3  chr3_119343291     ZGre    C    T        0      0        2 
   3  chr3_119343291     ZHar    C    T        0      0        2 
   3  chr3_119343291   Sample    C    T        0      0        2 
   3  chr3_119343383     AAsi    T    C        0      0        2 
   3  chr3_119343383     AKia    T    C        0      0        2 
   3  chr3_119343383     AOna    T    C        0      0        2 
   3  chr3_119343383     ASom    T    C        0      0        2 
   3  chr3_119343383     HCab    T    C        0      0        2 
   3  chr3_119343383     HPrz    T    C        0      0        2 
   3  chr3_119343383     ZBoe    T    C        0      0        2 
   3  chr3_119343383     ZGre    T    C        0      0        2 
   3  chr3_119343383     ZHar    T    C        1      2        2 
   3  chr3_119343383   Sample    T    C        0      0        2 
   3  chr3_119348305     AAsi    A    G        0      0        2 
   3  chr3_119348305     AKia    A    G        0      0        2 
   3  chr3_119348305     AOna    A    G        0      0        2 
   3  chr3_119348305     ASom    A    G        0      0        2 
   3  chr3_119348305     HCab    A    G        0      0        2 
   3  chr3_119348305     HPrz    A    G        0      0        2 
   3  chr3_119348305     ZBoe    A    G        0      0        2 
   3  chr3_119348305     ZGre    A    G        0      0        2 
   3  chr3_119348305     ZHar    A    G      0.5      1        2 
   3  chr3_119348305   Sample    A    G        0      0        2 
   3  chr3_119349363     AAsi    G    T        0      0        2 
   3  chr3_119349363     AKia    G    T        0      0        2 
   3  chr3_119349363     AOna    G    T        0      0        2 
   3  chr3_119349363     ASom    G    T        0      0        2 
   3  chr3_119349363     HCab    G    T        0      0        2 
   3  chr3_119349363     HPrz    G    T        0      0        2 
   3  chr3_119349363     ZBoe    G    T        0      0        2 
   3  chr3_119349363     ZGre    G    T      0.5      1        2 
   3  chr3_119349363     ZHar    G    T        0      0        2 
   3  chr3_119349363   Sample    G    T        0      0        2 
   3  chr3_119350620     AAsi    A    G        0      0        2 
   3  chr3_119350620     AKia    A    G        0      0        2 
   3  chr3_119350620     AOna    A    G        0      0        2 
   3  chr3_119350620     ASom    A    G        0      0        2 
   3  chr3_119350620     HCab    A    G        0      0        2 
   3  chr3_119350620     HPrz    A    G        0      0        2 
   3  chr3_119350620     ZBoe    A    G      0.5      1        2 
   3  chr3_119350620     ZGre    A    G        0      0        2 
   3  chr3_119350620     ZHar    A    G        0      0        2 
   3  chr3_119350620   Sample    A    G        0      0        2 
   3  chr3_119350832     AAsi    A    G        0      0        2 
   3  chr3_119350832     AKia    A    G        0      0        2 
   3  chr3_119350832     AOna    A    G        0      0        2 
   3  chr3_119350832     ASom    A    G        0      0        2 
   3  chr3_119350832     HCab    A    G        1      2        2 
   3  chr3_119350832     HPrz    A    G        1      2        2 
   3  chr3_119350832     ZBoe    A    G        0      0        2 
   3  chr3_119350832     ZGre    A    G        0      0        2 
   3  chr3_119350832     ZHar    A    G        0      0        2 
   3  chr3_119350832   Sample    A    G        1      2        2 
   3  chr3_119367090     AAsi    A    G        0      0        2 
   3  chr3_119367090     AKia    A    G        0      0        2 
   3  chr3_119367090     AOna    A    G        1      2        2 
   3  chr3_119367090     ASom    A    G        0      0        2 
   3  chr3_119367090     HCab    A    G        0      0        2 
   3  chr3_119367090     HPrz    A    G        0      0        2 
   3  chr3_119367090     ZBoe    A    G        0      0        2 
   3  chr3_119367090     ZGre    A    G        0      0        2 
   3  chr3_119367090     ZHar    A    G        0      0        2 
   3  chr3_119367090   Sample    A    G        0      0        2 
   3  chr3_119370341     AAsi    A    G        0      0        2 
   3  chr3_119370341     AKia    A    G        0      0        2 
   3  chr3_119370341     AOna    A    G        0      0        2 
   3  chr3_119370341     ASom    A    G        0      0        2 
   3  chr3_119370341     HCab    A    G        0      0        2 
   3  chr3_119370341     HPrz    A    G        1      2        2 
   3  chr3_119370341     ZBoe    A    G      0.5      1        2 
   3  chr3_119370341     ZGre    A    G        0      0        2 
   3  chr3_119370341     ZHar    A    G        1      2        2 
   3  chr3_119370341   Sample    A    G        0      0        2 
   3  chr3_119373081     AAsi    A    C        0      0        2 
   3  chr3_119373081     AKia    A    C        0      0        2 
   3  chr3_119373081     AOna    A    C        0      0        2 
   3  chr3_119373081     ASom    A    C        1      2        2 
   3  chr3_119373081     HCab    A    C        0      0        2 
   3  chr3_119373081     HPrz    A    C        0      0        2 
   3  chr3_119373081     ZBoe    A    C        0      0        2 
   3  chr3_119373081     ZGre    A    C        0      0        2 
   3  chr3_119373081     ZHar    A    C        0      0        2 
   3  chr3_119373081   Sample    A    C        0      0        2 
   3  chr3_119373856     AAsi    T    G        0      0        2 
   3  chr3_119373856     AKia    T    G        0      0        2 
   3  chr3_119373856     AOna    T    G        0      0        2 
   3  chr3_119373856     ASom    T    G        0      0        2 
   3  chr3_119373856     HCab    T    G        0      0        2 
   3  chr3_119373856     HPrz    T    G        0      0        2 
   3  chr3_119373856     ZBoe    T    G        0      0        2 
   3  chr3_119373856     ZGre    T    G        0      0        2 
   3  chr3_119373856     ZHar    T    G        1      2        2 
   3  chr3_119373856   Sample    T    G        0      0        2 
   3  chr3_119377554     AAsi    A    G        0      0        2 
   3  chr3_119377554     AKia    A    G        0      0        2 
   3  chr3_119377554     AOna    A    G        0      0        2 
   3  chr3_119377554     ASom    A    G        0      0        2 
   3  chr3_119377554     HCab    A    G        0      0        2 
   3  chr3_119377554     HPrz    A    G        0      0        2 
   3  chr3_119377554     ZBoe    A    G        0      0        2 
   3  chr3_119377554     ZGre    A    G        0      0        2 
   3  chr3_119377554     ZHar    A    G      0.5      1        2 
   3  chr3_119377554   Sample    A    G        0      0        2 
   3  chr3_119379160     AAsi    G    A        0      0        2 
   3  chr3_119379160     AKia    G    A        0      0        2 
   3  chr3_119379160     AOna    G    A        0      0        2 
   3  chr3_119379160     ASom    G    A        0      0        2 
   3  chr3_119379160     HCab    G    A        1      2        2 
   3  chr3_119379160     HPrz    G    A        1      2        2 
   3  chr3_119379160     ZBoe    G    A        0      0        2 
   3  chr3_119379160     ZGre    G    A        0      0        2 
   3  chr3_119379160     ZHar    G    A        0      0        2 
   3  chr3_119379160   Sample    G    A        1      2        2 
   3  chr3_119387563     AAsi    C    G        0      0        2 
   3  chr3_119387563     AKia    C    G        0      0        2 
   3  chr3_119387563     AOna    C    G        0      0        2 
   3  chr3_119387563     ASom    C    G        0      0        2 
   3  chr3_119387563     HCab    C    G        1      2        2 
   3  chr3_119387563     HPrz    C    G        1      2        2 
   3  chr3_119387563     ZBoe    C    G        0      0        2 
   3  chr3_119387563     ZGre    C    G        0      0        2 
   3  chr3_119387563     ZHar    C    G        0      0        2 
   3  chr3_119387563   Sample    C    G        1      2        2 
   3  chr3_119397212     AAsi    T    C        0      0        2 
   3  chr3_119397212     AKia    T    C        0      0        2 
   3  chr3_119397212     AOna    T    C        0      0        2 
   3  chr3_119397212     ASom    T    C        0      0        2 
   3  chr3_119397212     HCab    T    C        0      0        2 
   3  chr3_119397212     HPrz    T    C        0      0        2 
   3  chr3_119397212     ZBoe    T    C      0.5      1        2 
   3  chr3_119397212     ZGre    T    C        0      0        2 
   3  chr3_119397212     ZHar    T    C        0      0        2 
   3  chr3_119397212   Sample    T    C        0      0        2 
   3  chr3_119401141     AAsi    T    C        1      2        2 
   3  chr3_119401141     AKia    T    C        0      0        2 
   3  chr3_119401141     AOna    T    C        0      0        2 
   3  chr3_119401141     ASom    T    C        0      0        2 
   3  chr3_119401141     HCab    T    C        0      0        2 
   3  chr3_119401141     HPrz    T    C        0      0        2 
   3  chr3_119401141     ZBoe    T    C        0      0        2 
   3  chr3_119401141     ZGre    T    C        0      0        2 
   3  chr3_119401141     ZHar    T    C        0      0        2 
   3  chr3_119401141   Sample    T    C        0      0        2 
   3  chr3_119413822     AAsi    A    G        0      0        2 
   3  chr3_119413822     AKia    A    G        0      0        2 
   3  chr3_119413822     AOna    A    G        0      0        2 
   3  chr3_119413822     ASom    A    G        0      0        2 
   3  chr3_119413822     HCab    A    G        0      0        2 
   3  chr3_119413822     HPrz    A    G        0      0        2 
   3  chr3_119413822     ZBoe    A    G        0      0        2 
   3  chr3_119413822     ZGre    A    G      0.5      1        2 
   3  chr3_119413822     ZHar    A    G        0      0        2 
   3  chr3_119413822   Sample    A    G        0      0        2 
   3  chr3_119416977     AAsi    C    A        0      0        2 
   3  chr3_119416977     AKia    C    A        0      0        2 
   3  chr3_119416977     AOna    C    A        0      0        2 
   3  chr3_119416977     ASom    C    A        1      2        2 
   3  chr3_119416977     HCab    C    A        0      0        2 
   3  chr3_119416977     HPrz    C    A        0      0        2 
   3  chr3_119416977     ZBoe    C    A        0      0        2 
   3  chr3_119416977     ZGre    C    A        0      0        2 
   3  chr3_119416977     ZHar    C    A        0      0        2 
   3  chr3_119416977   Sample    C    A        0      0        2 
   3  chr3_119424982     AAsi    A    G        0      0        2 
   3  chr3_119424982     AKia    A    G        0      0        2 
   3  chr3_119424982     AOna    A    G        0      0        2 
   3  chr3_119424982     ASom    A    G        0      0        2 
   3  chr3_119424982     HCab    A    G        0      0        2 
   3  chr3_119424982     HPrz    A    G        0      0        2 
   3  chr3_119424982     ZBoe    A    G      0.5      1        2 
   3  chr3_119424982     ZGre    A    G        0      0        2 
   3  chr3_119424982     ZHar    A    G        0      0        2 
   3  chr3_119424982   Sample    A    G        0      0        2 
   3  chr3_119436551     AAsi    T    G        1      2        2 
   3  chr3_119436551     AKia    T    G        0      0        2 
   3  chr3_119436551     AOna    T    G        0      0        2 
   3  chr3_119436551     ASom    T    G        1      2        2 
   3  chr3_119436551     HCab    T    G        0      0        2 
   3  chr3_119436551     HPrz    T    G        0      0        2 
   3  chr3_119436551     ZBoe    T    G        0      0        2 
   3  chr3_119436551     ZGre    T    G        0      0        2 
   3  chr3_119436551     ZHar    T    G        0      0        2 
   3  chr3_119436551   Sample    T    G        0      0        2 
   3  chr3_119439889     AAsi    A    C        0      0        2 
   3  chr3_119439889     AKia    A    C        0      0        2 
   3  chr3_119439889     AOna    A    C        0      0        2 
   3  chr3_119439889     ASom    A    C        0      0        2 
   3  chr3_119439889     HCab    A    C        0      0        2 
   3  chr3_119439889     HPrz    A    C        0      0        2 
   3  chr3_119439889     ZBoe    A    C      0.5      1        2 
   3  chr3_119439889     ZGre    A    C        0      0        2 
   3  chr3_119439889     ZHar    A    C        0      0        2 
   3  chr3_119439889   Sample    A    C        0      0        2 
   3  chr3_119448469     AAsi    T    C        0      0        2 
   3  chr3_119448469     AKia    T    C        0      0        2 
   3  chr3_119448469     AOna    T    C        0      0        2 
   3  chr3_119448469     ASom    T    C        0      0        2 
   3  chr3_119448469     HCab    T    C        1      2        2 
   3  chr3_119448469     HPrz    T    C        1      2        2 
   3  chr3_119448469     ZBoe    T    C        0      0        2 
   3  chr3_119448469     ZGre    T    C        0      0        2 
   3  chr3_119448469     ZHar    T    C        0      0        2 
   3  chr3_119448469   Sample    T    C        1      2        2 
   3  chr3_119460391     AAsi    C    T        0      0        2 
   3  chr3_119460391     AKia    C    T        0      0        2 
   3  chr3_119460391     AOna    C    T        0      0        2 
   3  chr3_119460391     ASom    C    T        0      0        2 
   3  chr3_119460391     HCab    C    T        1      2        2 
   3  chr3_119460391     HPrz    C    T        1      2        2 
   3  chr3_119460391     ZBoe    C    T        0      0        2 
   3  chr3_119460391     ZGre    C    T        0      0        2 
   3  chr3_119460391     ZHar    C    T        0      0        2 
   3  chr3_119460391   Sample    C    T        1      2        2 
   3  chr3_119467425     AAsi    C    T        0      0        2 
   3  chr3_119467425     AKia    C    T        0      0        2 
   3  chr3_119467425     AOna    C    T        0      0        2 
   3  chr3_119467425     ASom    C    T        0      0        2 
   3  chr3_119467425     HCab    C    T        0      0        2 
   3  chr3_119467425     HPrz    C    T        0      0        2 
   3  chr3_119467425     ZBoe    C    T        0      0        2 
   3  chr3_119467425     ZGre    C    T        0      0        2 
   3  chr3_119467425     ZHar    C    T        1      2        2 
   3  chr3_119467425   Sample    C    T        0      0        2 
   3  chr3_119477045     AAsi    A    T        0      0        2 
   3  chr3_119477045     AKia    A    T        1      2        2 
   3  chr3_119477045     AOna    A    T        1      2        2 
   3  chr3_119477045     ASom    A    T        0      0        2 
   3  chr3_119477045     HCab    A    T        0      0        2 
   3  chr3_119477045     HPrz    A    T        0      0        2 
   3  chr3_119477045     ZBoe    A    T        0      0        2 
   3  chr3_119477045     ZGre    A    T        0      0        2 
   3  chr3_119477045     ZHar    A    T        0      0        2 
   3  chr3_119477045   Sample    A    T        0      0        2 
   4      chr4_11163     AAsi    A    G        0      0        2 
   4      chr4_11163     AKia    A    G        0      0        2 
   4      chr4_11163     AOna    A    G        0      0        2 
   4      chr4_11163     ASom    A    G        0      0        2 
   4      chr4_11163     HCab    A    G        0      0        2 
   4      chr4_11163     HPrz    A    G        0      0        2 
   4      chr4_11163     ZBoe    A    G        0      0        2 
   4      chr4_11163     ZGre    A    G        0      0        2 
   4      chr4_11163     ZHar    A    G      0.5      1        2 
   4      chr4_11163   Sample    A    G        0      0        2 
   4      chr4_11323     AAsi    A    G        0      0        2 
   4      chr4_11323     AKia    A    G        0      0        2 
   4      chr4_11323     AOna    A    G        0      0        2 
   4      chr4_11323     ASom    A    G        0      0        2 
   4      chr4_11323     HCab    A    G        0      0        2 
   4      chr4_11323     HPrz    A    G        0      0        2 
   4      chr4_11323     ZBoe    A    G        0      0        2 
   4      chr4_11323     ZGre    A    G        0      0        2 
   4      chr4_11323     ZHar    A    G      0.5      1        2 
   4      chr4_11323   Sample    A    G        0      0        2 
   4      chr4_11742     AAsi    A    C        0      0        2 
   4      chr4_11742     AKia    A    C        0      0        2 
   4      chr4_11742     AOna    A    C        0      0        2 
   4      chr4_11742     ASom    A    C        0      0        2 
   4      chr4_11742     HCab    A    C        0      0        2 
   4      chr4_11742     HPrz    A    C        0      0        2 
   4      chr4_11742     ZBoe    A    C        1      2        2 
   4      chr4_11742     ZGre    A    C        0      0        2 
   4      chr4_11742     ZHar    A    C        0      0        2 
   4      chr4_11742   Sample    A    C        0      0        2 
   4      chr4_17589     AAsi    T    A        0      0        2 
   4      chr4_17589     AKia    T    A        0      0        2 
   4      chr4_17589     AOna    T    A        0      0        2 
   4      chr4_17589     ASom    T    A        0      0        2 
   4      chr4_17589     HCab    T    A        1      2        2 
   4      chr4_17589     HPrz    T    A        1      2        2 
   4      chr4_17589     ZBoe    T    A        0      0        2 
   4      chr4_17589     ZGre    T    A        0      0        2 
   4      chr4_17589     ZHar    T    A        0      0        2 
   4      chr4_17589   Sample    T    A        1      2        2 
   4      chr4_19790     AAsi    T    C        0      0        2 
   4      chr4_19790     AKia    T    C        0      0        2 
   4      chr4_19790     AOna    T    C      0.5      1        2 
   4      chr4_19790     ASom    T    C        0      0        2 
   4      chr4_19790     HCab    T    C        0      0        2 
   4      chr4_19790     HPrz    T    C        0      0        2 
   4      chr4_19790     ZBoe    T    C        0      0        2 
   4      chr4_19790     ZGre    T    C        0      0        2 
   4      chr4_19790     ZHar    T    C        0      0        2 
   4      chr4_19790   Sample    T    C        0      0        2 
   4      chr4_30576     AAsi    A    T        0      0        2 
   4      chr4_30576     AKia    A    T        0      0        2 
   4      chr4_30576     AOna    A    T        0      0        2 
   4      chr4_30576     ASom    A    T        0      0        2 
   4      chr4_30576     HCab    A    T        1      2        2 
   4      chr4_30576     HPrz    A    T        1      2        2 
   4      chr4_30576     ZBoe    A    T        0      0        2 
   4      chr4_30576     ZGre    A    T        0      0        2 
   4      chr4_30576     ZHar    A    T        0      0        2 
   4      chr4_30576   Sample    A    T        1      2        2 
   4      chr4_30895     AAsi    T    G        0      0        2 
   4      chr4_30895     AKia    T    G        0      0        2 
   4      chr4_30895     AOna    T    G        0      0        2 
   4      chr4_30895     ASom    T    G        0      0        2 
   4      chr4_30895     HCab    T    G        0      0        2 
   4      chr4_30895     HPrz    T    G      0.5      1        2 
   4      chr4_30895     ZBoe    T    G        0      0        2 
   4      chr4_30895     ZGre    T    G        0      0        2 
   4      chr4_30895     ZHar    T    G        0      0        2 
   4      chr4_30895   Sample    T    G        0      0        2 
   4      chr4_35564     AAsi    T    C        0      0        2 
   4      chr4_35564     AKia    T    C        0      0        2 
   4      chr4_35564     AOna    T    C        0      0        2 
   4      chr4_35564     ASom    T    C        0      0        2 
   4      chr4_35564     HCab    T    C        1      2        2 
   4      chr4_35564     HPrz    T    C        1      2        2 
   4      chr4_35564     ZBoe    T    C        0      0        2 
   4      chr4_35564     ZGre    T    C        0      0        2 
   4      chr4_35564     ZHar    T    C        0      0        2 
   4      chr4_35564   Sample    T    C        1      2        2 
   4      chr4_45313     AAsi    C    T        0      0        2 
   4      chr4_45313     AKia    C    T        0      0        2 
   4      chr4_45313     AOna    C    T      0.5      1        2 
   4      chr4_45313     ASom    C    T        0      0        2 
   4      chr4_45313     HCab    C    T        0      0        2 
   4      chr4_45313     HPrz    C    T        0      0        2 
   4      chr4_45313     ZBoe    C    T        0      0        2 
   4      chr4_45313     ZGre    C    T        0      0        2 
   4      chr4_45313     ZHar    C    T        0      0        2 
   4      chr4_45313   Sample    C    T        0      0        2 
   4      chr4_59148     AAsi    A    G        0      0        2 
   4      chr4_59148     AKia    A    G        0      0        2 
   4      chr4_59148     AOna    A    G        0      0        2 
   4      chr4_59148     ASom    A    G        0      0        2 
   4      chr4_59148     HCab    A    G        0      0        2 
   4      chr4_59148     HPrz    A    G        0      0        2 
   4      chr4_59148     ZBoe    A    G      0.5      1        2 
   4      chr4_59148     ZGre    A    G        0      0        2 
   4      chr4_59148     ZHar    A    G        0      0        2 
   4      chr4_59148   Sample    A    G        0      0        2 
   4      chr4_60030     AAsi    T    C        0      0        2 
   4      chr4_60030     AKia    T    C      0.5      1        2 
   4      chr4_60030     AOna    T    C        0      0        2 
   4      chr4_60030     ASom    T    C        0      0        2 
   4      chr4_60030     HCab    T    C        0      0        2 
   4      chr4_60030     HPrz    T    C        0      0        2 
   4      chr4_60030     ZBoe    T    C        0      0        2 
   4      chr4_60030     ZGre    T    C        0      0        2 
   4      chr4_60030     ZHar    T    C        0      0        2 
   4      chr4_60030   Sample    T    C        0      0        2 
   4      chr4_60687     AAsi    A    T        0      0        2 
   4      chr4_60687     AKia    A    T        0      0        2 
   4      chr4_60687     AOna    A    T        0      0        2 
   4      chr4_60687     ASom    A    T        0      0        2 
   4      chr4_60687     HCab    A    T      0.5      1        2 
   4      chr4_60687     HPrz    A    T        0      0        2 
   4      chr4_60687     ZBoe    A    T        0      0        2 
   4      chr4_60687     ZGre    A    T        0      0        2 
   4      chr4_60687     ZHar    A    T        0      0        2 
   4      chr4_60687   Sample    A    T        0      0        2 
   4      chr4_63322     AAsi    A    G        0      0        2 
   4      chr4_63322     AKia    A    G        0      0        2 
   4      chr4_63322     AOna    A    G        0      0        2 
   4      chr4_63322     ASom    A    G        0      0        2 
   4      chr4_63322     HCab    A    G        0      0        2 
   4      chr4_63322     HPrz    A    G        0      0        2 
   4      chr4_63322     ZBoe    A    G        0      0        2 
   4      chr4_63322     ZGre    A    G        1      2        2 
   4      chr4_63322     ZHar    A    G        0      0        2 
   4      chr4_63322   Sample    A    G        0      0        2 
   4      chr4_64792     AAsi    G    C        0      0        2 
   4      chr4_64792     AKia    G    C        0      0        2 
   4      chr4_64792     AOna    G    C        0      0        2 
   4      chr4_64792     ASom    G    C        0      0        2 
   4      chr4_64792     HCab    G    C        1      2        2 
   4      chr4_64792     HPrz    G    C        1      2        2 
   4      chr4_64792     ZBoe    G    C        0      0        2 
   4      chr4_64792     ZGre    G    C        0      0        2 
   4      chr4_64792     ZHar    G    C        0      0        2 
   4      chr4_64792   Sample    G    C        1      2        2 
   4      chr4_66864     AAsi    T    G        0      0        2 
   4      chr4_66864     AKia    T    G        0      0        2 
   4      chr4_66864     AOna    T    G        0      0        2 
   4      chr4_66864     ASom    T    G        0      0        2 
   4      chr4_66864     HCab    T    G        0      0        2 
   4      chr4_66864     HPrz    T    G        0      0        2 
   4      chr4_66864     ZBoe    T    G        0      0        2 
   4      chr4_66864     ZGre    T    G        0      0        2 
   4      chr4_66864     ZHar    T    G        1      2        2 
   4      chr4_66864   Sample    T    G        0      0        2 
   4      chr4_75507     AAsi    T    C        0      0        2 
   4      chr4_75507     AKia    T    C      0.5      1        2 
   4      chr4_75507     AOna    T    C        0      0        2 
   4      chr4_75507     ASom    T    C        0      0        2 
   4      chr4_75507     HCab    T    C        0      0        2 
   4      chr4_75507     HPrz    T    C        0      0        2 
   4      chr4_75507     ZBoe    T    C        0      0        2 
   4      chr4_75507     ZGre    T    C        0      0        2 
   4      chr4_75507     ZHar    T    C        0      0        2 
   4      chr4_75507   Sample    T    C        0      0        2 
   4      chr4_75580     AAsi    C    T        0      0        2 
   4      chr4_75580     AKia    C    T        0      0        2 
   4      chr4_75580     AOna    C    T      0.5      1        2 
   4      chr4_75580     ASom    C    T        0      0        2 
   4      chr4_75580     HCab    C    T        0      0        2 
   4      chr4_75580     HPrz    C    T        0      0        2 
   4      chr4_75580     ZBoe    C    T        0      0        2 
   4      chr4_75580     ZGre    C    T        0      0        2 
   4      chr4_75580     ZHar    C    T        0      0        2 
   4      chr4_75580   Sample    C    T        0      0        2 
   4      chr4_81972     AAsi    C    G        0      0        2 
   4      chr4_81972     AKia    C    G        0      0        2 
   4      chr4_81972     AOna    C    G        1      2        2 
   4      chr4_81972     ASom    C    G        0      0        2 
   4      chr4_81972     HCab    C    G        0      0        2 
   4      chr4_81972     HPrz    C    G        0      0        2 
   4      chr4_81972     ZBoe    C    G        0      0        2 
   4      chr4_81972     ZGre    C    G        0      0        2 
   4      chr4_81972     ZHar    C    G        0      0        2 
   4      chr4_81972   Sample    C    G        0      0        2 
   4      chr4_82874     AAsi    T    G        0      0        2 
   4      chr4_82874     AKia    T    G        0      0        2 
   4      chr4_82874     AOna    T    G        1      2        2 
   4      chr4_82874     ASom    T    G        0      0        2 
   4      chr4_82874     HCab    T    G        0      0        2 
   4      chr4_82874     HPrz    T    G        0      0        2 
   4      chr4_82874     ZBoe    T    G        0      0        2 
   4      chr4_82874     ZGre    T    G        0      0        2 
   4      chr4_82874     ZHar    T    G        0      0        2 
   4      chr4_82874   Sample    T    G        0      0        2 
   4      chr4_88123     AAsi    T    C        0      0        2 
   4      chr4_88123     AKia    T    C        0      0        2 
   4      chr4_88123     AOna    T    C        0      0        2 
   4      chr4_88123     ASom    T    C        0      0        2 
   4      chr4_88123     HCab    T    C        0      0        2 
   4      chr4_88123     HPrz    T    C        0      0        2 
   4      chr4_88123     ZBoe    T    C      0.5      1        2 
   4      chr4_88123     ZGre    T    C        0      0        2 
   4      chr4_88123     ZHar    T    C        0      0        2 
   4      chr4_88123   Sample    T    C        0      0        2 
   4      chr4_92444     AAsi    C    T        0      0        2 
   4      chr4_92444     AKia    C    T        0      0        2 
   4      chr4_92444     AOna    C    T        0      0        2 
   4      chr4_92444     ASom    C    T        0      0        2 
   4      chr4_92444     HCab    C    T        1      2        2 
   4      chr4_92444     HPrz    C    T        1      2        2 
   4      chr4_92444     ZBoe    C    T        0      0        2 
   4      chr4_92444     ZGre    C    T        0      0        2 
   4      chr4_92444     ZHar    C    T        0      0        2 
   4      chr4_92444   Sample    C    T        1      2        2 
   4      chr4_93025     AAsi    T    C        0      0        2 
   4      chr4_93025     AKia    T    C        0      0        2 
   4      chr4_93025     AOna    T    C      0.5      1        2 
   4      chr4_93025     ASom    T    C        0      0        2 
   4      chr4_93025     HCab    T    C        0      0        2 
   4      chr4_93025     HPrz    T    C        0      0        2 
   4      chr4_93025     ZBoe    T    C        0      0        2 
   4      chr4_93025     ZGre    T    C        0      0        2 
   4      chr4_93025     ZHar    T    C        0      0        2 
   4      chr4_93025   Sample    T    C        0      0        2 
   4     chr4_100491     AAsi    T    G        0      0        2 
   4     chr4_100491     AKia    T    G        1      2        2 
   4     chr4_100491     AOna    T    G      0.5      1        2 
   4     chr4_100491     ASom    T    G        0      0        2 
   4     chr4_100491     HCab    T    G        0      0        2 
   4     chr4_100491     HPrz    T    G        0      0        2 
   4     chr4_100491     ZBoe    T    G        0      0        2 
   4     chr4_100491     ZGre    T    G        0      0        2 
   4     chr4_100491     ZHar    T    G        0      0        2 
   4     chr4_100491   Sample    T    G        0      0        2 
   4     chr4_106688     AAsi    A    C        0      0        2 
   4     chr4_106688     AKia    A    C        0      0        2 
   4     chr4_106688     AOna    A    C        0      0        2 
   4     chr4_106688     ASom    A    C        0      0        2 
   4     chr4_106688     HCab    A    C        1      2        2 
   4     chr4_106688     HPrz    A    C        1      2        2 
   4     chr4_106688     ZBoe    A    C        0      0        2 
   4     chr4_106688     ZGre    A    C        0      0        2 
   4     chr4_106688     ZHar    A    C        0      0        2 
   4     chr4_106688   Sample    A    C        1      2        2 
   4     chr4_110531     AAsi    C    G      0.5      1        2 
   4     chr4_110531     AKia    C    G        0      0        2 
   4     chr4_110531     AOna    C    G        0      0        2 
   4     chr4_110531     ASom    C    G        0      0        2 
   4     chr4_110531     HCab    C    G        0      0        2 
   4     chr4_110531     HPrz    C    G        0      0        2 
   4     chr4_110531     ZBoe    C    G        0      0        2 
   4     chr4_110531     ZGre    C    G        0      0        2 
   4     chr4_110531     ZHar    C    G        0      0        2 
   4     chr4_110531   Sample    C    G        0      0        2 
   4     chr4_121729     AAsi    C    T      0.5      1        2 
   4     chr4_121729     AKia    C    T        0      0        2 
   4     chr4_121729     AOna    C    T        0      0        2 
   4     chr4_121729     ASom    C    T      0.5      1        2 
   4     chr4_121729     HCab    C    T        0      0        2 
   4     chr4_121729     HPrz    C    T        0      0        2 
   4     chr4_121729     ZBoe    C    T        0      0        2 
   4     chr4_121729     ZGre    C    T        0      0        2 
   4     chr4_121729     ZHar    C    T        0      0        2 
   4     chr4_121729   Sample    C    T        0      0        2 
   4     chr4_122803     AAsi    C    G        0      0        2 
   4     chr4_122803     AKia    C    G        0      0        2 
   4     chr4_122803     AOna    C    G        0      0        2 
   4     chr4_122803     ASom    C    G        0      0        2 
   4     chr4_122803     HCab    C    G      0.5      1        2 
   4     chr4_122803     HPrz    C    G        0      0        2 
   4     chr4_122803     ZBoe    C    G        0      0        2 
   4     chr4_122803     ZGre    C    G        0      0        2 
   4     chr4_122803     ZHar    C    G        0      0        2 
   4     chr4_122803   Sample    C    G        0      0        2 
   4     chr4_126468     AAsi    T    A        0      0        2 
   4     chr4_126468     AKia    T    A      0.5      1        2 
   4     chr4_126468     AOna    T    A        0      0        2 
   4     chr4_126468     ASom    T    A        0      0        2 
   4     chr4_126468     HCab    T    A        0      0        2 
   4     chr4_126468     HPrz    T    A        0      0        2 
   4     chr4_126468     ZBoe    T    A        0      0        2 
   4     chr4_126468     ZGre    T    A        0      0        2 
   4     chr4_126468     ZHar    T    A        0      0        2 
   4     chr4_126468   Sample    T    A        0      0        2 
   4     chr4_131002     AAsi    C    T        0      0        2 
   4     chr4_131002     AKia    C    T        0      0        2 
   4     chr4_131002     AOna    C    T        0      0        2 
   4     chr4_131002     ASom    C    T        0      0        2 
   4     chr4_131002     HCab    C    T        0      0        2 
   4     chr4_131002     HPrz    C    T        0      0        2 
   4     chr4_131002     ZBoe    C    T        0      0        2 
   4     chr4_131002     ZGre    C    T        0      0        2 
   4     chr4_131002     ZHar    C    T        1      2        2 
   4     chr4_131002   Sample    C    T        0      0        2 
   4     chr4_137948     AAsi    C    A        0      0        2 
   4     chr4_137948     AKia    C    A        0      0        2 
   4     chr4_137948     AOna    C    A        0      0        2 
   4     chr4_137948     ASom    C    A        0      0        2 
   4     chr4_137948     HCab    C    A        1      2        2 
   4     chr4_137948     HPrz    C    A        1      2        2 
   4     chr4_137948     ZBoe    C    A        0      0        2 
   4     chr4_137948     ZGre    C    A        0      0        2 
   4     chr4_137948     ZHar    C    A        0      0        2 
   4     chr4_137948   Sample    C    A        1      2        2 
   4     chr4_137981     AAsi    A    G        0      0        2 
   4     chr4_137981     AKia    A    G        0      0        2 
   4     chr4_137981     AOna    A    G        0      0        2 
   4     chr4_137981     ASom    A    G        0      0        2 
   4     chr4_137981     HCab    A    G        0      0        2 
   4     chr4_137981     HPrz    A    G        0      0        2 
   4     chr4_137981     ZBoe    A    G      0.5      1        2 
   4     chr4_137981     ZGre    A    G        0      0        2 
   4     chr4_137981     ZHar    A    G        0      0        2 
   4     chr4_137981   Sample    A    G        0      0        2 
   4     chr4_150198     AAsi    G    A        0      0        2 
   4     chr4_150198     AKia    G    A        0      0        2 
   4     chr4_150198     AOna    G    A        0      0        2 
   4     chr4_150198     ASom    G    A        0      0        2 
   4     chr4_150198     HCab    G    A      0.5      1        2 
   4     chr4_150198     HPrz    G    A        1      2        2 
   4     chr4_150198     ZBoe    G    A        0      0        2 
   4     chr4_150198     ZGre    G    A        0      0        2 
   4     chr4_150198     ZHar    G    A        0      0        2 
   4     chr4_150198   Sample    G    A        1      2        2 
   4     chr4_154963     AAsi    T    G        0      0        2 
   4     chr4_154963     AKia    T    G        0      0        2 
   4     chr4_154963     AOna    T    G        0      0        2 
   4     chr4_154963     ASom    T    G        0      0        2 
   4     chr4_154963     HCab    T    G        0      0        2 
   4     chr4_154963     HPrz    T    G      0.5      1        2 
   4     chr4_154963     ZBoe    T    G        0      0        2 
   4     chr4_154963     ZGre    T    G        0      0        2 
   4     chr4_154963     ZHar    T    G        0      0        2 
   4     chr4_154963   Sample    T    G        0      0        2 
   4     chr4_159133     AAsi    C    G        1      2        2 
   4     chr4_159133     AKia    C    G        1      2        2 
   4     chr4_159133     AOna    C    G        1      2        2 
   4     chr4_159133     ASom    C    G        1      2        2 
   4     chr4_159133     HCab    C    G        0      0        2 
   4     chr4_159133     HPrz    C    G        0      0        2 
   4     chr4_159133     ZBoe    C    G        0      0        2 
   4     chr4_159133     ZGre    C    G        0      0        2 
   4     chr4_159133     ZHar    C    G        1      2        2 
   4     chr4_159133   Sample    C    G        0      0        2 
   4     chr4_163793     AAsi    C    T        0      0        2 
   4     chr4_163793     AKia    C    T        0      0        2 
   4     chr4_163793     AOna    C    T        0      0        2 
   4     chr4_163793     ASom    C    T        0      0        2 
   4     chr4_163793     HCab    C    T        1      2        2 
   4     chr4_163793     HPrz    C    T        1      2        2 
   4     chr4_163793     ZBoe    C    T        0      0        2 
   4     chr4_163793     ZGre    C    T        0      0        2 
   4     chr4_163793     ZHar    C    T        0      0        2 
   4     chr4_163793   Sample    C    T        1      2        2 
   4     chr4_166090     AAsi    G    A        0      0        2 
   4     chr4_166090     AKia    G    A        0      0        2 
   4     chr4_166090     AOna    G    A        0      0        2 
   4     chr4_166090     ASom    G    A        0      0        2 
   4     chr4_166090     HCab    G    A      0.5      1        2 
   4     chr4_166090     HPrz    G    A        0      0        2 
   4     chr4_166090     ZBoe    G    A        0      0        2 
   4     chr4_166090     ZGre    G    A        0      0        2 
   4     chr4_166090     ZHar    G    A        0      0        2 
   4     chr4_166090   Sample    G    A        0      0        2 
   4     chr4_168981     AAsi    A    G      0.5      1        2 
   4     chr4_168981     AKia    A    G        0      0        2 
   4     chr4_168981     AOna    A    G        0      0        2 
   4     chr4_168981     ASom    A    G        0      0        2 
   4     chr4_168981     HCab    A    G        0      0        2 
   4     chr4_168981     HPrz    A    G        0      0        2 
   4     chr4_168981     ZBoe    A    G        0      0        2 
   4     chr4_168981     ZGre    A    G        0      0        2 
   4     chr4_168981     ZHar    A    G      0.5      1        2 
   4     chr4_168981   Sample    A    G        0      0        2 
   4     chr4_194139     AAsi    C    T        0      0        2 
   4     chr4_194139     AKia    C    T        1      2        2 
   4     chr4_194139     AOna    C    T        0      0        2 
   4     chr4_194139     ASom    C    T        0      0        2 
   4     chr4_194139     HCab    C    T        0      0        2 
   4     chr4_194139     HPrz    C    T        0      0        2 
   4     chr4_194139     ZBoe    C    T        0      0        2 
   4     chr4_194139     ZGre    C    T        0      0        2 
   4     chr4_194139     ZHar    C    T        0      0        2 
   4     chr4_194139   Sample    C    T        0      0        2 
   4     chr4_200929     AAsi    G    A        0      0        2 
   4     chr4_200929     AKia    G    A        0      0        2 
   4     chr4_200929     AOna    G    A        0      0        2 
   4     chr4_200929     ASom    G    A        0      0        2 
   4     chr4_200929     HCab    G    A        0      0        2 
   4     chr4_200929     HPrz    G    A      0.5      1        2 
   4     chr4_200929     ZBoe    G    A        0      0        2 
   4     chr4_200929     ZGre    G    A        0      0        2 
   4     chr4_200929     ZHar    G    A        0      0        2 
   4     chr4_200929   Sample    G    A        0      0        2 
   4     chr4_205484     AAsi    T    G        0      0        2 
   4     chr4_205484     AKia    T    G        0      0        2 
   4     chr4_205484     AOna    T    G        0      0        2 
   4     chr4_205484     ASom    T    G        0      0        2 
   4     chr4_205484     HCab    T    G        1      2        2 
   4     chr4_205484     HPrz    T    G        1      2        2 
   4     chr4_205484     ZBoe    T    G        0      0        2 
   4     chr4_205484     ZGre    T    G        0      0        2 
   4     chr4_205484     ZHar    T    G        0      0        2 
   4     chr4_205484   Sample    T    G        1      2        2 
   4     chr4_208311     AAsi    T    C        0      0        2 
   4     chr4_208311     AKia    T    C        0      0        2 
   4     chr4_208311     AOna    T    C        0      0        2 
   4     chr4_208311     ASom    T    C        0      0        2 
   4     chr4_208311     HCab    T    C        1      2        2 
   4     chr4_208311     HPrz    T    C        1      2        2 
   4     chr4_208311     ZBoe    T    C        0      0        2 
   4     chr4_208311     ZGre    T    C        0      0        2 
   4     chr4_208311     ZHar    T    C        0      0        2 
   4     chr4_208311   Sample    T    C        1      2        2 
   4     chr4_208944     AAsi    G    C        0      0        2 
   4     chr4_208944     AKia    G    C        0      0        2 
   4     chr4_208944     AOna    G    C        0      0        2 
   4     chr4_208944     ASom    G    C        0      0        2 
   4     chr4_208944     HCab    G    C      0.5      1        2 
   4     chr4_208944     HPrz    G    C        1      2        2 
   4     chr4_208944     ZBoe    G    C        1      2        2 
   4     chr4_208944     ZGre    G    C        0      0        2 
   4     chr4_208944     ZHar    G    C        0      0        2 
   4     chr4_208944   Sample    G    C        1      2        2 
   4     chr4_215833     AAsi    G    A        0      0        2 
   4     chr4_215833     AKia    G    A        0      0        2 
   4     chr4_215833     AOna    G    A        0      0        2 
   4     chr4_215833     ASom    G    A      0.5      1        2 
   4     chr4_215833     HCab    G    A        0      0        2 
   4     chr4_215833     HPrz    G    A        0      0        2 
   4     chr4_215833     ZBoe    G    A        0      0        2 
   4     chr4_215833     ZGre    G    A        0      0        2 
   4     chr4_215833     ZHar    G    A        0      0        2 
   4     chr4_215833   Sample    G    A        0      0        2 
   4     chr4_217494     AAsi    A    C        0      0        2 
   4     chr4_217494     AKia    A    C        0      0        2 
   4     chr4_217494     AOna    A    C        0      0        2 
   4     chr4_217494     ASom    A    C        0      0        2 
   4     chr4_217494     HCab    A    C        0      0        2 
   4     chr4_217494     HPrz    A    C      0.5      1        2 
   4     chr4_217494     ZBoe    A    C        0      0        2 
   4     chr4_217494     ZGre    A    C        0      0        2 
   4     chr4_217494     ZHar    A    C        0      0        2 
   4     chr4_217494   Sample    A    C        0      0        2 
   4     chr4_217778     AAsi    C    G        0      0        2 
   4     chr4_217778     AKia    C    G        0      0        2 
   4     chr4_217778     AOna    C    G      0.5      1        2 
   4     chr4_217778     ASom    C    G        0      0        2 
   4     chr4_217778     HCab    C    G        0      0        2 
   4     chr4_217778     HPrz    C    G        0      0        2 
   4     chr4_217778     ZBoe    C    G        0      0        2 
   4     chr4_217778     ZGre    C    G        0      0        2 
   4     chr4_217778     ZHar    C    G        0      0        2 
   4     chr4_217778   Sample    C    G        0      0        2 
   4     chr4_225245     AAsi    A    G      0.5      1        2 
   4     chr4_225245     AKia    A    G        0      0        2 
   4     chr4_225245     AOna    A    G        0      0        2 
   4     chr4_225245     ASom    A    G        0      0        2 
   4     chr4_225245     HCab    A    G        0      0        2 
   4     chr4_225245     HPrz    A    G        0      0        2 
   4     chr4_225245     ZBoe    A    G        0      0        2 
   4     chr4_225245     ZGre    A    G        0      0        2 
   4     chr4_225245     ZHar    A    G        0      0        2 
   4     chr4_225245   Sample    A    G        0      0        2 
   4     chr4_226525     AAsi    A    G        0      0        2 
   4     chr4_226525     AKia    A    G        0      0        2 
   4     chr4_226525     AOna    A    G        0      0        2 
   4     chr4_226525     ASom    A    G        0      0        2 
   4     chr4_226525     HCab    A    G        0      0        2 
   4     chr4_226525     HPrz    A    G        0      0        2 
   4     chr4_226525     ZBoe    A    G        1      2        2 
   4     chr4_226525     ZGre    A    G        1      2        2 
   4     chr4_226525     ZHar    A    G        1      2        2 
   4     chr4_226525   Sample    A    G        0      0        2 
   4     chr4_229460     AAsi    A    G        0      0        2 
   4     chr4_229460     AKia    A    G        0      0        2 
   4     chr4_229460     AOna    A    G        0      0        2 
   4     chr4_229460     ASom    A    G        0      0        2 
   4     chr4_229460     HCab    A    G      0.5      1        2 
   4     chr4_229460     HPrz    A    G        0      0        2 
   4     chr4_229460     ZBoe    A    G        0      0        2 
   4     chr4_229460     ZGre    A    G        0      0        2 
   4     chr4_229460     ZHar    A    G        0      0        2 
   4     chr4_229460   Sample    A    G        0      0        2 
   4     chr4_236865     AAsi    T    C        1      2        2 
   4     chr4_236865     AKia    T    C        0      0        2 
   4     chr4_236865     AOna    T    C        0      0        2 
   4     chr4_236865     ASom    T    C        1      2        2 
   4     chr4_236865     HCab    T    C        1      2        2 
   4     chr4_236865     HPrz    T    C        1      2        2 
   4     chr4_236865     ZBoe    T    C        0      0        2 
   4     chr4_236865     ZGre    T    C        0      0        2 
   4     chr4_236865     ZHar    T    C        0      0        2 
   4     chr4_236865   Sample    T    C        1      2        2 
   4     chr4_249994     AAsi    A    T        0      0        2 
   4     chr4_249994     AKia    A    T        0      0        2 
   4     chr4_249994     AOna    A    T        0      0        2 
   4     chr4_249994     ASom    A    T        0      0        2 
   4     chr4_249994     HCab    A    T        1      2        2 
   4     chr4_249994     HPrz    A    T        1      2        2 
   4     chr4_249994     ZBoe    A    T        0      0        2 
   4     chr4_249994     ZGre    A    T        0      0        2 
   4     chr4_249994     ZHar    A    T        0      0        2 
   4     chr4_249994   Sample    A    T        1      2        2 
   4     chr4_254922     AAsi    T    C        0      0        2 
   4     chr4_254922     AKia    T    C        0      0        2 
   4     chr4_254922     AOna    T    C        0      0        2 
   4     chr4_254922     ASom    T    C        0      0        2 
   4     chr4_254922     HCab    T    C        1      2        2 
   4     chr4_254922     HPrz    T    C        1      2        2 
   4     chr4_254922     ZBoe    T    C        0      0        2 
   4     chr4_254922     ZGre    T    C        0      0        2 
   4     chr4_254922     ZHar    T    C        0      0        2 
   4     chr4_254922   Sample    T    C        1      2        2 
   4     chr4_260931     AAsi    G    A        0      0        2 
   4     chr4_260931     AKia    G    A        0      0        2 
   4     chr4_260931     AOna    G    A        0      0        2 
   4     chr4_260931     ASom    G    A        0      0        2 
   4     chr4_260931     HCab    G    A        1      2        2 
   4     chr4_260931     HPrz    G    A        1      2        2 
   4     chr4_260931     ZBoe    G    A        0      0        2 
   4     chr4_260931     ZGre    G    A        0      0        2 
   4     chr4_260931     ZHar    G    A        0      0        2 
   4     chr4_260931   Sample    G    A        1      2        2 
   4     chr4_264218     AAsi    C    A        0      0        2 
   4     chr4_264218     AKia    C    A        0      0        2 
   4     chr4_264218     AOna    C    A        0      0        2 
   4     chr4_264218     ASom    C    A        0      0        2 
   4     chr4_264218     HCab    C    A        1      2        2 
   4     chr4_264218     HPrz    C    A        1      2        2 
   4     chr4_264218     ZBoe    C    A        0      0        2 
   4     chr4_264218     ZGre    C    A        0      0        2 
   4     chr4_264218     ZHar    C    A        0      0        2 
   4     chr4_264218   Sample    C    A        1      2        2 
   4     chr4_276520     AAsi    C    A        0      0        2 
   4     chr4_276520     AKia    C    A        0      0        2 
   4     chr4_276520     AOna    C    A        0      0        2 
   4     chr4_276520     ASom    C    A        0      0        2 
   4     chr4_276520     HCab    C    A        0      0        2 
   4     chr4_276520     HPrz    C    A        0      0        2 
   4     chr4_276520     ZBoe    C    A        0      0        2 
   4     chr4_276520     ZGre    C    A        0      0        2 
   4     chr4_276520     ZHar    C    A      0.5      1        2 
   4     chr4_276520   Sample    C    A        0      0        2 
   4     chr4_276806     AAsi    T    C        0      0        2 
   4     chr4_276806     AKia    T    C        0      0        2 
   4     chr4_276806     AOna    T    C        0      0        2 
   4     chr4_276806     ASom    T    C        0      0        2 
   4     chr4_276806     HCab    T    C      0.5      1        2 
   4     chr4_276806     HPrz    T    C        1      2        2 
   4     chr4_276806     ZBoe    T    C        0      0        2 
   4     chr4_276806     ZGre    T    C        0      0        2 
   4     chr4_276806     ZHar    T    C        0      0        2 
   4     chr4_276806   Sample    T    C        0      0        2 
   4     chr4_280175     AAsi    C    G        0      0        2 
   4     chr4_280175     AKia    C    G        0      0        2 
   4     chr4_280175     AOna    C    G        0      0        2 
   4     chr4_280175     ASom    C    G        0      0        2 
   4     chr4_280175     HCab    C    G      0.5      1        2 
   4     chr4_280175     HPrz    C    G        1      2        2 
   4     chr4_280175     ZBoe    C    G        0      0        2 
   4     chr4_280175     ZGre    C    G        0      0        2 
   4     chr4_280175     ZHar    C    G        0      0        2 
   4     chr4_280175   Sample    C    G        0      0        2 
   4     chr4_284952     AAsi    C    T        0      0        2 
   4     chr4_284952     AKia    C    T        0      0        2 
   4     chr4_284952     AOna    C    T        0      0        2 
   4     chr4_284952     ASom    C    T        0      0        2 
   4     chr4_284952     HCab    C    T        1      2        2 
   4     chr4_284952     HPrz    C    T        1      2        2 
   4     chr4_284952     ZBoe    C    T        0      0        2 
   4     chr4_284952     ZGre    C    T        0      0        2 
   4     chr4_284952     ZHar    C    T        0      0        2 
   4     chr4_284952   Sample    C    T        1      2        2 
   4     chr4_300018     AAsi    T    C        0      0        2 
   4     chr4_300018     AKia    T    C        0      0        2 
   4     chr4_300018     AOna    T    C        0      0        2 
   4     chr4_300018     ASom    T    C        0      0        2 
   4     chr4_300018     HCab    T    C        0      0        2 
   4     chr4_300018     HPrz    T    C      0.5      1        2 
   4     chr4_300018     ZBoe    T    C        0      0        2 
   4     chr4_300018     ZGre    T    C        0      0        2 
   4     chr4_300018     ZHar    T    C        0      0        2 
   4     chr4_300018   Sample    T    C        0      0        2 
   4     chr4_303502     AAsi    G    T        0      0        2 
   4     chr4_303502     AKia    G    T        0      0        2 
   4     chr4_303502     AOna    G    T        0      0        2 
   4     chr4_303502     ASom    G    T        0      0        2 
   4     chr4_303502     HCab    G    T        1      2        2 
   4     chr4_303502     HPrz    G    T        1      2        2 
   4     chr4_303502     ZBoe    G    T        0      0        2 
   4     chr4_303502     ZGre    G    T        0      0        2 
   4     chr4_303502     ZHar    G    T        0      0        2 
   4     chr4_303502   Sample    G    T        1      2        2 
   4     chr4_306457     AAsi    T    C        0      0        2 
   4     chr4_306457     AKia    T    C        0      0        2 
   4     chr4_306457     AOna    T    C        0      0        2 
   4     chr4_306457     ASom    T    C        0      0        2 
   4     chr4_306457     HCab    T    C        1      2        2 
   4     chr4_306457     HPrz    T    C      0.5      1        2 
   4     chr4_306457     ZBoe    T    C        0      0        2 
   4     chr4_306457     ZGre    T    C        0      0        2 
   4     chr4_306457     ZHar    T    C        0      0        2 
   4     chr4_306457   Sample    T    C        1      2        2 
   4     chr4_311100     AAsi    A    G        0      0        2 
   4     chr4_311100     AKia    A    G        0      0        2 
   4     chr4_311100     AOna    A    G        0      0        2 
   4     chr4_311100     ASom    A    G        0      0        2 
   4     chr4_311100     HCab    A    G        1      2        2 
   4     chr4_311100     HPrz    A    G        1      2        2 
   4     chr4_311100     ZBoe    A    G        0      0        2 
   4     chr4_311100     ZGre    A    G        0      0        2 
   4     chr4_311100     ZHar    A    G        0      0        2 
   4     chr4_311100   Sample    A    G        1      2        2 
   4     chr4_313286     AAsi    T    G        0      0        2 
   4     chr4_313286     AKia    T    G        0      0        2 
   4     chr4_313286     AOna    T    G        0      0        2 
   4     chr4_313286     ASom    T    G      0.5      1        2 
   4     chr4_313286     HCab    T    G        0      0        2 
   4     chr4_313286     HPrz    T    G        0      0        2 
   4     chr4_313286     ZBoe    T    G        0      0        2 
   4     chr4_313286     ZGre    T    G        0      0        2 
   4     chr4_313286     ZHar    T    G        0      0        2 
   4     chr4_313286   Sample    T    G        0      0        2 
   4     chr4_316863     AAsi    T    C        0      0        2 
   4     chr4_316863     AKia    T    C        0      0        2 
   4     chr4_316863     AOna    T    C      0.5      1        2 
   4     chr4_316863     ASom    T    C        0      0        2 
   4     chr4_316863     HCab    T    C        0      0        2 
   4     chr4_316863     HPrz    T    C        0      0        2 
   4     chr4_316863     ZBoe    T    C        0      0        2 
   4     chr4_316863     ZGre    T    C        0      0        2 
   4     chr4_316863     ZHar    T    C        0      0        2 
   4     chr4_316863   Sample    T    C        0      0        2 
   4     chr4_317101     AAsi    C    T        0      0        2 
   4     chr4_317101     AKia    C    T        0      0        2 
   4     chr4_317101     AOna    C    T        0      0        2 
   4     chr4_317101     ASom    C    T        0      0        2 
   4     chr4_317101     HCab    C    T        0      0        2 
   4     chr4_317101     HPrz    C    T        1      2        2 
   4     chr4_317101     ZBoe    C    T        0      0        2 
   4     chr4_317101     ZGre    C    T        0      0        2 
   4     chr4_317101     ZHar    C    T        0      0        2 
   4     chr4_317101   Sample    C    T        0      0        2 
   4     chr4_324249     AAsi    A    G        0      0        2 
   4     chr4_324249     AKia    A    G        0      0        2 
   4     chr4_324249     AOna    A    G        0      0        2 
   4     chr4_324249     ASom    A    G        0      0        2 
   4     chr4_324249     HCab    A    G        0      0        2 
   4     chr4_324249     HPrz    A    G        0      0        2 
   4     chr4_324249     ZBoe    A    G        0      0        2 
   4     chr4_324249     ZGre    A    G        0      0        2 
   4     chr4_324249     ZHar    A    G        1      2        2 
   4     chr4_324249   Sample    A    G        0      0        2 
   4     chr4_324250     AAsi    C    T        0      0        2 
   4     chr4_324250     AKia    C    T        0      0        2 
   4     chr4_324250     AOna    C    T        0      0        2 
   4     chr4_324250     ASom    C    T        0      0        2 
   4     chr4_324250     HCab    C    T        1      2        2 
   4     chr4_324250     HPrz    C    T        1      2        2 
   4     chr4_324250     ZBoe    C    T        0      0        2 
   4     chr4_324250     ZGre    C    T        0      0        2 
   4     chr4_324250     ZHar    C    T        0      0        2 
   4     chr4_324250   Sample    C    T        1      2        2 
   4     chr4_328071     AAsi    G    A        0      0        2 
   4     chr4_328071     AKia    G    A        0      0        2 
   4     chr4_328071     AOna    G    A        0      0        2 
   4     chr4_328071     ASom    G    A        0      0        2 
   4     chr4_328071     HCab    G    A        1      2        2 
   4     chr4_328071     HPrz    G    A        1      2        2 
   4     chr4_328071     ZBoe    G    A        0      0        2 
   4     chr4_328071     ZGre    G    A        0      0        2 
   4     chr4_328071     ZHar    G    A        0      0        2 
   4     chr4_328071   Sample    G    A        1      2        2 
   4     chr4_331591     AAsi    C    A        0      0        2 
   4     chr4_331591     AKia    C    A        0      0        2 
   4     chr4_331591     AOna    C    A        0      0        2 
   4     chr4_331591     ASom    C    A      0.5      1        2 
   4     chr4_331591     HCab    C    A        0      0        2 
   4     chr4_331591     HPrz    C    A        0      0        2 
   4     chr4_331591     ZBoe    C    A        0      0        2 
   4     chr4_331591     ZGre    C    A        0      0        2 
   4     chr4_331591     ZHar    C    A        0      0        2 
   4     chr4_331591   Sample    C    A        0      0        2 
   4     chr4_331815     AAsi    A    G        0      0        2 
   4     chr4_331815     AKia    A    G        0      0        2 
   4     chr4_331815     AOna    A    G        0      0        2 
   4     chr4_331815     ASom    A    G        0      0        2 
   4     chr4_331815     HCab    A    G        1      2        2 
   4     chr4_331815     HPrz    A    G        1      2        2 
   4     chr4_331815     ZBoe    A    G        0      0        2 
   4     chr4_331815     ZGre    A    G        0      0        2 
   4     chr4_331815     ZHar    A    G        0      0        2 
   4     chr4_331815   Sample    A    G        1      2        2 
   4     chr4_339656     AAsi    C    A        1      2        2 
   4     chr4_339656     AKia    C    A        1      2        2 
   4     chr4_339656     AOna    C    A        1      2        2 
   4     chr4_339656     ASom    C    A        1      2        2 
   4     chr4_339656     HCab    C    A        0      0        2 
   4     chr4_339656     HPrz    C    A        0      0        2 
   4     chr4_339656     ZBoe    C    A        0      0        2 
   4     chr4_339656     ZGre    C    A        0      0        2 
   4     chr4_339656     ZHar    C    A        0      0        2 
   4     chr4_339656   Sample    C    A        0      0        2 
   4     chr4_340605     AAsi    G    C        0      0        2 
   4     chr4_340605     AKia    G    C        0      0        2 
   4     chr4_340605     AOna    G    C        0      0        2 
   4     chr4_340605     ASom    G    C        0      0        2 
   4     chr4_340605     HCab    G    C        1      2        2 
   4     chr4_340605     HPrz    G    C        1      2        2 
   4     chr4_340605     ZBoe    G    C        0      0        2 
   4     chr4_340605     ZGre    G    C        0      0        2 
   4     chr4_340605     ZHar    G    C        0      0        2 
   4     chr4_340605   Sample    G    C        1      2        2 
   4     chr4_350553     AAsi    A    G        0      0        2 
   4     chr4_350553     AKia    A    G        0      0        2 
   4     chr4_350553     AOna    A    G        0      0        2 
   4     chr4_350553     ASom    A    G        0      0        2 
   4     chr4_350553     HCab    A    G        1      2        2 
   4     chr4_350553     HPrz    A    G        1      2        2 
   4     chr4_350553     ZBoe    A    G        0      0        2 
   4     chr4_350553     ZGre    A    G        0      0        2 
   4     chr4_350553     ZHar    A    G        0      0        2 
   4     chr4_350553   Sample    A    G        1      2        2 
   4     chr4_350669     AAsi    T    C        0      0        2 
   4     chr4_350669     AKia    T    C        0      0        2 
   4     chr4_350669     AOna    T    C      0.5      1        2 
   4     chr4_350669     ASom    T    C        0      0        2 
   4     chr4_350669     HCab    T    C        0      0        2 
   4     chr4_350669     HPrz    T    C        0      0        2 
   4     chr4_350669     ZBoe    T    C        0      0        2 
   4     chr4_350669     ZGre    T    C        0      0        2 
   4     chr4_350669     ZHar    T    C        0      0        2 
   4     chr4_350669   Sample    T    C        0      0        2 
   4     chr4_363677     AAsi    A    G        1      2        2 
   4     chr4_363677     AKia    A    G        0      0        2 
   4     chr4_363677     AOna    A    G        0      0        2 
   4     chr4_363677     ASom    A    G        1      2        2 
   4     chr4_363677     HCab    A    G        0      0        2 
   4     chr4_363677     HPrz    A    G        0      0        2 
   4     chr4_363677     ZBoe    A    G        0      0        2 
   4     chr4_363677     ZGre    A    G        0      0        2 
   4     chr4_363677     ZHar    A    G        0      0        2 
   4     chr4_363677   Sample    A    G        0      0        2 
   4     chr4_369080     AAsi    A    G        0      0        2 
   4     chr4_369080     AKia    A    G        0      0        2 
   4     chr4_369080     AOna    A    G        0      0        2 
   4     chr4_369080     ASom    A    G        0      0        2 
   4     chr4_369080     HCab    A    G        0      0        2 
   4     chr4_369080     HPrz    A    G        0      0        2 
   4     chr4_369080     ZBoe    A    G        0      0        2 
   4     chr4_369080     ZGre    A    G        0      0        2 
   4     chr4_369080     ZHar    A    G        1      2        2 
   4     chr4_369080   Sample    A    G        0      0        2 
   4     chr4_369098     AAsi    T    C        0      0        2 
   4     chr4_369098     AKia    T    C        0      0        2 
   4     chr4_369098     AOna    T    C        0      0        2 
   4     chr4_369098     ASom    T    C        0      0        2 
   4     chr4_369098     HCab    T    C        1      2        2 
   4     chr4_369098     HPrz    T    C        1      2        2 
   4     chr4_369098     ZBoe    T    C        0      0        2 
   4     chr4_369098     ZGre    T    C        0      0        2 
   4     chr4_369098     ZHar    T    C        0      0        2 
   4     chr4_369098   Sample    T    C        1      2        2 
   4     chr4_374402     AAsi    C    G        1      2        2 
   4     chr4_374402     AKia    C    G        0      0        2 
   4     chr4_374402     AOna    C    G        0      0        2 
   4     chr4_374402     ASom    C    G        1      2        2 
   4     chr4_374402     HCab    C    G        0      0        2 
   4     chr4_374402     HPrz    C    G        0      0        2 
   4     chr4_374402     ZBoe    C    G        0      0        2 
   4     chr4_374402     ZGre    C    G        0      0        2 
   4     chr4_374402     ZHar    C    G        0      0        2 
   4     chr4_374402   Sample    C    G        0      0        2 
   4     chr4_378098     AAsi    T    C        0      0        2 
   4     chr4_378098     AKia    T    C      0.5      1        2 
   4     chr4_378098     AOna    T    C        0      0        2 
   4     chr4_378098     ASom    T    C        0      0        2 
   4     chr4_378098     HCab    T    C        0      0        2 
   4     chr4_378098     HPrz    T    C        0      0        2 
   4     chr4_378098     ZBoe    T    C        0      0        2 
   4     chr4_378098     ZGre    T    C        0      0        2 
   4     chr4_378098     ZHar    T    C        0      0        2 
   4     chr4_378098   Sample    T    C        0      0        2 
   4     chr4_386621     AAsi    T    A        0      0        2 
   4     chr4_386621     AKia    T    A        0      0        2 
   4     chr4_386621     AOna    T    A        0      0        2 
   4     chr4_386621     ASom    T    A        0      0        2 
   4     chr4_386621     HCab    T    A        0      0        2 
   4     chr4_386621     HPrz    T    A        0      0        2 
   4     chr4_386621     ZBoe    T    A        1      2        2 
   4     chr4_386621     ZGre    T    A        0      0        2 
   4     chr4_386621     ZHar    T    A        0      0        2 
   4     chr4_386621   Sample    T    A        0      0        2 
   4     chr4_391595     AAsi    G    A        0      0        2 
   4     chr4_391595     AKia    G    A        0      0        2 
   4     chr4_391595     AOna    G    A        0      0        2 
   4     chr4_391595     ASom    G    A        0      0        2 
   4     chr4_391595     HCab    G    A        1      2        2 
   4     chr4_391595     HPrz    G    A        1      2        2 
   4     chr4_391595     ZBoe    G    A        0      0        2 
   4     chr4_391595     ZGre    G    A        0      0        2 
   4     chr4_391595     ZHar    G    A        0      0        2 
   4     chr4_391595   Sample    G    A        1      2        2 
   4     chr4_395844     AAsi    T    A        0      0        2 
   4     chr4_395844     AKia    T    A        0      0        2 
   4     chr4_395844     AOna    T    A        0      0        2 
   4     chr4_395844     ASom    T    A        0      0        2 
   4     chr4_395844     HCab    T    A        1      2        2 
   4     chr4_395844     HPrz    T    A        1      2        2 
   4     chr4_395844     ZBoe    T    A        0      0        2 
   4     chr4_395844     ZGre    T    A        0      0        2 
   4     chr4_395844     ZHar    T    A        0      0        2 
   4     chr4_395844   Sample    T    A        1      2        2 
   4     chr4_408856     AAsi    A    G        0      0        2 
   4     chr4_408856     AKia    A    G        0      0        2 
   4     chr4_408856     AOna    A    G        0      0        2 
   4     chr4_408856     ASom    A    G        0      0        2 
   4     chr4_408856     HCab    A    G        0      0        2 
   4     chr4_408856     HPrz    A    G        0      0        2 
   4     chr4_408856     ZBoe    A    G        1      2        2 
   4     chr4_408856     ZGre    A    G        1      2        2 
   4     chr4_408856     ZHar    A    G        0      0        2 
   4     chr4_408856   Sample    A    G        0      0        2 
   4     chr4_409357     AAsi    A    G        0      0        2 
   4     chr4_409357     AKia    A    G        1      2        2 
   4     chr4_409357     AOna    A    G      0.5      1        2 
   4     chr4_409357     ASom    A    G        0      0        2 
   4     chr4_409357     HCab    A    G        0      0        2 
   4     chr4_409357     HPrz    A    G        0      0        2 
   4     chr4_409357     ZBoe    A    G        0      0        2 
   4     chr4_409357     ZGre    A    G        0      0        2 
   4     chr4_409357     ZHar    A    G        0      0        2 
   4     chr4_409357   Sample    A    G        0      0        2 
   4     chr4_415389     AAsi    G    A        0      0        2 
   4     chr4_415389     AKia    G    A        0      0        2 
   4     chr4_415389     AOna    G    A        0      0        2 
   4     chr4_415389     ASom    G    A        0      0        2 
   4     chr4_415389     HCab    G    A        1      2        2 
   4     chr4_415389     HPrz    G    A        1      2        2 
   4     chr4_415389     ZBoe    G    A        0      0        2 
   4     chr4_415389     ZGre    G    A        0      0        2 
   4     chr4_415389     ZHar    G    A        0      0        2 
   4     chr4_415389   Sample    G    A        1      2        2 
   4     chr4_415814     AAsi    T    C        0      0        2 
   4     chr4_415814     AKia    T    C        0      0        2 
   4     chr4_415814     AOna    T    C        0      0        2 
   4     chr4_415814     ASom    T    C        0      0        2 
   4     chr4_415814     HCab    T    C        0      0        2 
   4     chr4_415814     HPrz    T    C        0      0        2 
   4     chr4_415814     ZBoe    T    C        0      0        2 
   4     chr4_415814     ZGre    T    C        0      0        2 
   4     chr4_415814     ZHar    T    C      0.5      1        2 
   4     chr4_415814   Sample    T    C        0      0        2 
   4     chr4_418555     AAsi    T    C        0      0        2 
   4     chr4_418555     AKia    T    C        1      2        2 
   4     chr4_418555     AOna    T    C      0.5      1        2 
   4     chr4_418555     ASom    T    C        0      0        2 
   4     chr4_418555     HCab    T    C        0      0        2 
   4     chr4_418555     HPrz    T    C        0      0        2 
   4     chr4_418555     ZBoe    T    C        0      0        2 
   4     chr4_418555     ZGre    T    C        0      0        2 
   4     chr4_418555     ZHar    T    C        0      0        2 
   4     chr4_418555   Sample    T    C        0      0        2 
   4     chr4_423685     AAsi    G    C        0      0        2 
   4     chr4_423685     AKia    G    C        0      0        2 
   4     chr4_423685     AOna    G    C      0.5      1        2 
   4     chr4_423685     ASom    G    C        0      0        2 
   4     chr4_423685     HCab    G    C        0      0        2 
   4     chr4_423685     HPrz    G    C        0      0        2 
   4     chr4_423685     ZBoe    G    C        0      0        2 
   4     chr4_423685     ZGre    G    C        0      0        2 
   4     chr4_423685     ZHar    G    C        0      0        2 
   4     chr4_423685   Sample    G    C        0      0        2 
   4     chr4_427890     AAsi    C    T        0      0        2 
   4     chr4_427890     AKia    C    T        0      0        2 
   4     chr4_427890     AOna    C    T        0      0        2 
   4     chr4_427890     ASom    C    T        0      0        2 
   4     chr4_427890     HCab    C    T        1      2        2 
   4     chr4_427890     HPrz    C    T        1      2        2 
   4     chr4_427890     ZBoe    C    T        0      0        2 
   4     chr4_427890     ZGre    C    T        0      0        2 
   4     chr4_427890     ZHar    C    T        0      0        2 
   4     chr4_427890   Sample    C    T        1      2        2 
   4     chr4_429921     AAsi    G    A        0      0        2 
   4     chr4_429921     AKia    G    A        0      0        2 
   4     chr4_429921     AOna    G    A        0      0        2 
   4     chr4_429921     ASom    G    A        0      0        2 
   4     chr4_429921     HCab    G    A        1      2        2 
   4     chr4_429921     HPrz    G    A        1      2        2 
   4     chr4_429921     ZBoe    G    A        0      0        2 
   4     chr4_429921     ZGre    G    A        0      0        2 
   4     chr4_429921     ZHar    G    A        0      0        2 
   4     chr4_429921   Sample    G    A        1      2        2 
   4     chr4_431229     AAsi    C    T        0      0        2 
   4     chr4_431229     AKia    C    T        0      0        2 
   4     chr4_431229     AOna    C    T        0      0        2 
   4     chr4_431229     ASom    C    T        0      0        2 
   4     chr4_431229     HCab    C    T        1      2        2 
   4     chr4_431229     HPrz    C    T        1      2        2 
   4     chr4_431229     ZBoe    C    T        0      0        2 
   4     chr4_431229     ZGre    C    T        0      0        2 
   4     chr4_431229     ZHar    C    T        0      0        2 
   4     chr4_431229   Sample    C    T        1      2        2 
   4     chr4_431682     AAsi    T    C        0      0        2 
   4     chr4_431682     AKia    T    C        0      0        2 
   4     chr4_431682     AOna    T    C        0      0        2 
   4     chr4_431682     ASom    T    C        0      0        2 
   4     chr4_431682     HCab    T    C        0      0        2 
   4     chr4_431682     HPrz    T    C        0      0        2 
   4     chr4_431682     ZBoe    T    C        0      0        2 
   4     chr4_431682     ZGre    T    C        1      2        2 
   4     chr4_431682     ZHar    T    C        0      0        2 
   4     chr4_431682   Sample    T    C        0      0        2 
   4     chr4_432980     AAsi    T    C        0      0        2 
   4     chr4_432980     AKia    T    C        0      0        2 
   4     chr4_432980     AOna    T    C        0      0        2 
   4     chr4_432980     ASom    T    C        0      0        2 
   4     chr4_432980     HCab    T    C        1      2        2 
   4     chr4_432980     HPrz    T    C        1      2        2 
   4     chr4_432980     ZBoe    T    C        0      0        2 
   4     chr4_432980     ZGre    T    C        0      0        2 
   4     chr4_432980     ZHar    T    C        0      0        2 
   4     chr4_432980   Sample    T    C        1      2        2 
   4     chr4_433277     AAsi    G    C      0.5      1        2 
   4     chr4_433277     AKia    G    C        0      0        2 
   4     chr4_433277     AOna    G    C        0      0        2 
   4     chr4_433277     ASom    G    C      0.5      1        2 
   4     chr4_433277     HCab    G    C        0      0        2 
   4     chr4_433277     HPrz    G    C        0      0        2 
   4     chr4_433277     ZBoe    G    C        0      0        2 
   4     chr4_433277     ZGre    G    C        0      0        2 
   4     chr4_433277     ZHar    G    C        0      0        2 
   4     chr4_433277   Sample    G    C        0      0        2 
   4     chr4_437029     AAsi    A    G        0      0        2 
   4     chr4_437029     AKia    A    G        0      0        2 
   4     chr4_437029     AOna    A    G        0      0        2 
   4     chr4_437029     ASom    A    G        0      0        2 
   4     chr4_437029     HCab    A    G        1      2        2 
   4     chr4_437029     HPrz    A    G        1      2        2 
   4     chr4_437029     ZBoe    A    G        0      0        2 
   4     chr4_437029     ZGre    A    G        0      0        2 
   4     chr4_437029     ZHar    A    G        0      0        2 
   4     chr4_437029   Sample    A    G        1      2        2 
   4     chr4_438599     AAsi    T    C        0      0        2 
   4     chr4_438599     AKia    T    C        0      0        2 
   4     chr4_438599     AOna    T    C        0      0        2 
   4     chr4_438599     ASom    T    C        0      0        2 
   4     chr4_438599     HCab    T    C        0      0        2 
   4     chr4_438599     HPrz    T    C        1      2        2 
   4     chr4_438599     ZBoe    T    C        0      0        2 
   4     chr4_438599     ZGre    T    C        0      0        2 
   4     chr4_438599     ZHar    T    C        0      0        2 
   4     chr4_438599   Sample    T    C        0      0        2 
   4     chr4_441254     AAsi    G    A        0      0        2 
   4     chr4_441254     AKia    G    A      0.5      1        2 
   4     chr4_441254     AOna    G    A        1      2        2 
   4     chr4_441254     ASom    G    A        0      0        2 
   4     chr4_441254     HCab    G    A        0      0        2 
   4     chr4_441254     HPrz    G    A        0      0        2 
   4     chr4_441254     ZBoe    G    A        0      0        2 
   4     chr4_441254     ZGre    G    A        0      0        2 
   4     chr4_441254     ZHar    G    A        0      0        2 
   4     chr4_441254   Sample    G    A        0      0        2 
   4     chr4_445029     AAsi    C    T        0      0        2 
   4     chr4_445029     AKia    C    T        0      0        2 
   4     chr4_445029     AOna    C    T        0      0        2 
   4     chr4_445029     ASom    C    T        0      0        2 
   4     chr4_445029     HCab    C    T      0.5      1        2 
   4     chr4_445029     HPrz    C    T        1      2        2 
   4     chr4_445029     ZBoe    C    T        0      0        2 
   4     chr4_445029     ZGre    C    T        0      0        2 
   4     chr4_445029     ZHar    C    T        0      0        2 
   4     chr4_445029   Sample    C    T        1      2        2 
   4     chr4_453492     AAsi    C    T        0      0        2 
   4     chr4_453492     AKia    C    T        0      0        2 
   4     chr4_453492     AOna    C    T        0      0        2 
   4     chr4_453492     ASom    C    T        0      0        2 
   4     chr4_453492     HCab    C    T        1      2        2 
   4     chr4_453492     HPrz    C    T        1      2        2 
   4     chr4_453492     ZBoe    C    T        0      0        2 
   4     chr4_453492     ZGre    C    T        0      0        2 
   4     chr4_453492     ZHar    C    T        0      0        2 
   4     chr4_453492   Sample    C    T        1      2        2 
   4     chr4_457982     AAsi    C    G        0      0        2 
   4     chr4_457982     AKia    C    G        0      0        2 
   4     chr4_457982     AOna    C    G        0      0        2 
   4     chr4_457982     ASom    C    G        0      0        2 
   4     chr4_457982     HCab    C    G        1      2        2 
   4     chr4_457982     HPrz    C    G        1      2        2 
   4     chr4_457982     ZBoe    C    G        0      0        2 
   4     chr4_457982     ZGre    C    G        0      0        2 
   4     chr4_457982     ZHar    C    G        0      0        2 
   4     chr4_457982   Sample    C    G        1      2        2 
   4     chr4_460737     AAsi    G    A        0      0        2 
   4     chr4_460737     AKia    G    A        0      0        2 
   4     chr4_460737     AOna    G    A        0      0        2 
   4     chr4_460737     ASom    G    A        0      0        2 
   4     chr4_460737     HCab    G    A        0      0        2 
   4     chr4_460737     HPrz    G    A        0      0        2 
   4     chr4_460737     ZBoe    G    A        0      0        2 
   4     chr4_460737     ZGre    G    A        1      2        2 
   4     chr4_460737     ZHar    G    A        0      0        2 
   4     chr4_460737   Sample    G    A        0      0        2 
   4     chr4_464210     AAsi    A    G        0      0        2 
   4     chr4_464210     AKia    A    G        0      0        2 
   4     chr4_464210     AOna    A    G        0      0        2 
   4     chr4_464210     ASom    A    G        0      0        2 
   4     chr4_464210     HCab    A    G        1      2        2 
   4     chr4_464210     HPrz    A    G        1      2        2 
   4     chr4_464210     ZBoe    A    G        0      0        2 
   4     chr4_464210     ZGre    A    G        0      0        2 
   4     chr4_464210     ZHar    A    G        0      0        2 
   4     chr4_464210   Sample    A    G        1      2        2 
   4     chr4_475665     AAsi    C    T        0      0        2 
   4     chr4_475665     AKia    C    T        0      0        2 
   4     chr4_475665     AOna    C    T        0      0        2 
   4     chr4_475665     ASom    C    T        0      0        2 
   4     chr4_475665     HCab    C    T        1      2        2 
   4     chr4_475665     HPrz    C    T        1      2        2 
   4     chr4_475665     ZBoe    C    T        0      0        2 
   4     chr4_475665     ZGre    C    T        0      0        2 
   4     chr4_475665     ZHar    C    T        0      0        2 
   4     chr4_475665   Sample    C    T        1      2        2 
   4     chr4_481561     AAsi    C    A        0      0        2 
   4     chr4_481561     AKia    C    A        0      0        2 
   4     chr4_481561     AOna    C    A        0      0        2 
   4     chr4_481561     ASom    C    A        1      2        2 
   4     chr4_481561     HCab    C    A        0      0        2 
   4     chr4_481561     HPrz    C    A        0      0        2 
   4     chr4_481561     ZBoe    C    A        0      0        2 
   4     chr4_481561     ZGre    C    A        0      0        2 
   4     chr4_481561     ZHar    C    A        0      0        2 
   4     chr4_481561   Sample    C    A        0      0        2 
   4     chr4_484816     AAsi    A    T        0      0        2 
   4     chr4_484816     AKia    A    T        0      0        2 
   4     chr4_484816     AOna    A    T        0      0        2 
   4     chr4_484816     ASom    A    T        0      0        2 
   4     chr4_484816     HCab    A    T        0      0        2 
   4     chr4_484816     HPrz    A    T        0      0        2 
   4     chr4_484816     ZBoe    A    T        0      0        2 
   4     chr4_484816     ZGre    A    T        0      0        2 
   4     chr4_484816     ZHar    A    T      0.5      1        2 
   4     chr4_484816   Sample    A    T        0      0        2 
   4     chr4_489127     AAsi    A    G        0      0        2 
   4     chr4_489127     AKia    A    G        0      0        2 
   4     chr4_489127     AOna    A    G        0      0        2 
   4     chr4_489127     ASom    A    G        0      0        2 
   4     chr4_489127     HCab    A    G        0      0        2 
   4     chr4_489127     HPrz    A    G        0      0        2 
   4     chr4_489127     ZBoe    A    G      0.5      1        2 
   4     chr4_489127     ZGre    A    G        0      0        2 
   4     chr4_489127     ZHar    A    G        0      0        2 
   4     chr4_489127   Sample    A    G        0      0        2 
   4     chr4_490605     AAsi    A    T        0      0        2 
   4     chr4_490605     AKia    A    T        0      0        2 
   4     chr4_490605     AOna    A    T        0      0        2 
   4     chr4_490605     ASom    A    T        0      0        2 
   4     chr4_490605     HCab    A    T        1      2        2 
   4     chr4_490605     HPrz    A    T        1      2        2 
   4     chr4_490605     ZBoe    A    T        0      0        2 
   4     chr4_490605     ZGre    A    T        0      0        2 
   4     chr4_490605     ZHar    A    T        0      0        2 
   4     chr4_490605   Sample    A    T        1      2        2 
   4     chr4_491757     AAsi    A    T        0      0        2 
   4     chr4_491757     AKia    A    T        0      0        2 
   4     chr4_491757     AOna    A    T        0      0        2 
   4     chr4_491757     ASom    A    T        0      0        2 
   4     chr4_491757     HCab    A    T        1      2        2 
   4     chr4_491757     HPrz    A    T        1      2        2 
   4     chr4_491757     ZBoe    A    T        0      0        2 
   4     chr4_491757     ZGre    A    T        0      0        2 
   4     chr4_491757     ZHar    A    T        0      0        2 
   4     chr4_491757   Sample    A    T        0      0        2 
   4     chr4_498314     AAsi    T    C        0      0        2 
   4     chr4_498314     AKia    T    C        0      0        2 
   4     chr4_498314     AOna    T    C        0      0        2 
   4     chr4_498314     ASom    T    C        0      0        2 
   4     chr4_498314     HCab    T    C        0      0        2 
   4     chr4_498314     HPrz    T    C        0      0        2 
   4     chr4_498314     ZBoe    T    C        0      0        2 
   4     chr4_498314     ZGre    T    C        0      0        2 
   4     chr4_498314     ZHar    T    C        1      2        2 
   4     chr4_498314   Sample    T    C        1      2        2 
   4     chr4_498689     AAsi    G    A        0      0        2 
   4     chr4_498689     AKia    G    A        0      0        2 
   4     chr4_498689     AOna    G    A        0      0        2 
   4     chr4_498689     ASom    G    A        0      0        2 
   4     chr4_498689     HCab    G    A        1      2        2 
   4     chr4_498689     HPrz    G    A        1      2        2 
   4     chr4_498689     ZBoe    G    A        0      0        2 
   4     chr4_498689     ZGre    G    A        0      0        2 
   4     chr4_498689     ZHar    G    A        0      0        2 
   4     chr4_498689   Sample    G    A        1      2        2 
   4     chr4_501694     AAsi    A    G        0      0        2 
   4     chr4_501694     AKia    A    G        0      0        2 
   4     chr4_501694     AOna    A    G        0      0        2 
   4     chr4_501694     ASom    A    G        0      0        2 
   4     chr4_501694     HCab    A    G      0.5      1        2 
   4     chr4_501694     HPrz    A    G        0      0        2 
   4     chr4_501694     ZBoe    A    G        0      0        2 
   4     chr4_501694     ZGre    A    G        0      0        2 
   4     chr4_501694     ZHar    A    G        0      0        2 
   4     chr4_501694   Sample    A    G        0      0        2 
   4     chr4_503249     AAsi    T    C        0      0        2 
   4     chr4_503249     AKia    T    C        0      0        2 
   4     chr4_503249     AOna    T    C        0      0        2 
   4     chr4_503249     ASom    T    C        0      0        2 
   4     chr4_503249     HCab    T    C        0      0        2 
   4     chr4_503249     HPrz    T    C        0      0        2 
   4     chr4_503249     ZBoe    T    C      0.5      1        2 
   4     chr4_503249     ZGre    T    C        0      0        2 
   4     chr4_503249     ZHar    T    C        0      0        2 
   4     chr4_503249   Sample    T    C        0      0        2 
   4     chr4_505104     AAsi    T    C        0      0        2 
   4     chr4_505104     AKia    T    C        0      0        2 
   4     chr4_505104     AOna    T    C        0      0        2 
   4     chr4_505104     ASom    T    C        0      0        2 
   4     chr4_505104     HCab    T    C        0      0        2 
   4     chr4_505104     HPrz    T    C        0      0        2 
   4     chr4_505104     ZBoe    T    C        0      0        2 
   4     chr4_505104     ZGre    T    C        1      2        2 
   4     chr4_505104     ZHar    T    C        0      0        2 
   4     chr4_505104   Sample    T    C        0      0        2 
   4     chr4_508715     AAsi    T    C        0      0        2 
   4     chr4_508715     AKia    T    C        0      0        2 
   4     chr4_508715     AOna    T    C        0      0        2 
   4     chr4_508715     ASom    T    C        0      0        2 
   4     chr4_508715     HCab    T    C      0.5      1        2 
   4     chr4_508715     HPrz    T    C        0      0        2 
   4     chr4_508715     ZBoe    T    C        0      0        2 
   4     chr4_508715     ZGre    T    C        0      0        2 
   4     chr4_508715     ZHar    T    C        0      0        2 
   4     chr4_508715   Sample    T    C        0      0        2 
   4     chr4_514907     AAsi    T    C        0      0        2 
   4     chr4_514907     AKia    T    C        1      2        2 
   4     chr4_514907     AOna    T    C        0      0        2 
   4     chr4_514907     ASom    T    C        0      0        2 
   4     chr4_514907     HCab    T    C        0      0        2 
   4     chr4_514907     HPrz    T    C        0      0        2 
   4     chr4_514907     ZBoe    T    C        0      0        2 
   4     chr4_514907     ZGre    T    C        0      0        2 
   4     chr4_514907     ZHar    T    C        0      0        2 
   4     chr4_514907   Sample    T    C        0      0        2 
   4     chr4_523680     AAsi    T    C      0.5      1        2 
   4     chr4_523680     AKia    T    C        0      0        2 
   4     chr4_523680     AOna    T    C        0      0        2 
   4     chr4_523680     ASom    T    C      0.5      1        2 
   4     chr4_523680     HCab    T    C        0      0        2 
   4     chr4_523680     HPrz    T    C        0      0        2 
   4     chr4_523680     ZBoe    T    C        0      0        2 
   4     chr4_523680     ZGre    T    C        0      0        2 
   4     chr4_523680     ZHar    T    C        0      0        2 
   4     chr4_523680   Sample    T    C        0      0        2 
   4     chr4_537197     AAsi    A    G        0      0        2 
   4     chr4_537197     AKia    A    G        0      0        2 
   4     chr4_537197     AOna    A    G        0      0        2 
   4     chr4_537197     ASom    A    G        0      0        2 
   4     chr4_537197     HCab    A    G        0      0        2 
   4     chr4_537197     HPrz    A    G        0      0        2 
   4     chr4_537197     ZBoe    A    G      0.5      1        2 
   4     chr4_537197     ZGre    A    G        0      0        2 
   4     chr4_537197     ZHar    A    G        0      0        2 
   4     chr4_537197   Sample    A    G        0      0        2 
   4     chr4_537233     AAsi    C    T        0      0        2 
   4     chr4_537233     AKia    C    T        0      0        2 
   4     chr4_537233     AOna    C    T        0      0        2 
   4     chr4_537233     ASom    C    T        0      0        2 
   4     chr4_537233     HCab    C    T        1      2        2 
   4     chr4_537233     HPrz    C    T        1      2        2 
   4     chr4_537233     ZBoe    C    T        0      0        2 
   4     chr4_537233     ZGre    C    T        0      0        2 
   4     chr4_537233     ZHar    C    T        0      0        2 
   4     chr4_537233   Sample    C    T        1      2        2 
   4     chr4_539390     AAsi    G    A        0      0        2 
   4     chr4_539390     AKia    G    A        0      0        2 
   4     chr4_539390     AOna    G    A        0      0        2 
   4     chr4_539390     ASom    G    A        0      0        2 
   4     chr4_539390     HCab    G    A        0      0        2 
   4     chr4_539390     HPrz    G    A        0      0        2 
   4     chr4_539390     ZBoe    G    A        1      2        2 
   4     chr4_539390     ZGre    G    A        0      0        2 
   4     chr4_539390     ZHar    G    A        0      0        2 
   4     chr4_539390   Sample    G    A        0      0        2 
   4     chr4_548357     AAsi    A    G        0      0        2 
   4     chr4_548357     AKia    A    G        0      0        2 
   4     chr4_548357     AOna    A    G        0      0        2 
   4     chr4_548357     ASom    A    G        0      0        2 
   4     chr4_548357     HCab    A    G        1      2        2 
   4     chr4_548357     HPrz    A    G        1      2        2 
   4     chr4_548357     ZBoe    A    G        0      0        2 
   4     chr4_548357     ZGre    A    G        0      0        2 
   4     chr4_548357     ZHar    A    G        0      0        2 
   4     chr4_548357   Sample    A    G        1      2        2 
   4     chr4_553079     AAsi    G    A        0      0        2 
   4     chr4_553079     AKia    G    A        0      0        2 
   4     chr4_553079     AOna    G    A        0      0        2 
   4     chr4_553079     ASom    G    A        0      0        2 
   4     chr4_553079     HCab    G    A        0      0        2 
   4     chr4_553079     HPrz    G    A        0      0        2 
   4     chr4_553079     ZBoe    G    A      0.5      1        2 
   4     chr4_553079     ZGre    G    A        0      0        2 
   4     chr4_553079     ZHar    G    A        0      0        2 
   4     chr4_553079   Sample    G    A        0      0        2 
   4     chr4_554669     AAsi    G    A        0      0        2 
   4     chr4_554669     AKia    G    A        0      0        2 
   4     chr4_554669     AOna    G    A        0      0        2 
   4     chr4_554669     ASom    G    A        0      0        2 
   4     chr4_554669     HCab    G    A      0.5      1        2 
   4     chr4_554669     HPrz    G    A        1      2        2 
   4     chr4_554669     ZBoe    G    A        0      0        2 
   4     chr4_554669     ZGre    G    A        0      0        2 
   4     chr4_554669     ZHar    G    A        0      0        2 
   4     chr4_554669   Sample    G    A        1      2        2 
   4     chr4_565542     AAsi    C    G        0      0        2 
   4     chr4_565542     AKia    C    G        0      0        2 
   4     chr4_565542     AOna    C    G        0      0        2 
   4     chr4_565542     ASom    C    G        0      0        2 
   4     chr4_565542     HCab    C    G        0      0        2 
   4     chr4_565542     HPrz    C    G        0      0        2 
   4     chr4_565542     ZBoe    C    G        0      0        2 
   4     chr4_565542     ZGre    C    G        0      0        2 
   4     chr4_565542     ZHar    C    G      0.5      1        2 
   4     chr4_565542   Sample    C    G        0      0        2 
   4     chr4_570297     AAsi    T    C        0      0        2 
   4     chr4_570297     AKia    T    C        0      0        2 
   4     chr4_570297     AOna    T    C        0      0        2 
   4     chr4_570297     ASom    T    C        0      0        2 
   4     chr4_570297     HCab    T    C        0      0        2 
   4     chr4_570297     HPrz    T    C        0      0        2 
   4     chr4_570297     ZBoe    T    C        0      0        2 
   4     chr4_570297     ZGre    T    C        0      0        2 
   4     chr4_570297     ZHar    T    C        1      2        2 
   4     chr4_570297   Sample    T    C        0      0        2 
   4     chr4_572815     AAsi    C    T        0      0        2 
   4     chr4_572815     AKia    C    T        0      0        2 
   4     chr4_572815     AOna    C    T        0      0        2 
   4     chr4_572815     ASom    C    T        0      0        2 
   4     chr4_572815     HCab    C    T        1      2        2 
   4     chr4_572815     HPrz    C    T        1      2        2 
   4     chr4_572815     ZBoe    C    T        0      0        2 
   4     chr4_572815     ZGre    C    T        0      0        2 
   4     chr4_572815     ZHar    C    T        0      0        2 
   4     chr4_572815   Sample    C    T        1      2        2 
   4     chr4_576015     AAsi    T    G        0      0        2 
   4     chr4_576015     AKia    T    G        0      0        2 
   4     chr4_576015     AOna    T    G        0      0        2 
   4     chr4_576015     ASom    T    G        0      0        2 
   4     chr4_576015     HCab    T    G        0      0        2 
   4     chr4_576015     HPrz    T    G        0      0        2 
   4     chr4_576015     ZBoe    T    G        0      0        2 
   4     chr4_576015     ZGre    T    G        0      0        2 
   4     chr4_576015     ZHar    T    G      0.5      1        2 
   4     chr4_576015   Sample    T    G        0      0        2 
   4     chr4_579833     AAsi    T    A        0      0        2 
   4     chr4_579833     AKia    T    A        1      2        2 
   4     chr4_579833     AOna    T    A        0      0        2 
   4     chr4_579833     ASom    T    A        0      0        2 
   4     chr4_579833     HCab    T    A        0      0        2 
   4     chr4_579833     HPrz    T    A        0      0        2 
   4     chr4_579833     ZBoe    T    A        0      0        2 
   4     chr4_579833     ZGre    T    A        0      0        2 
   4     chr4_579833     ZHar    T    A        0      0        2 
   4     chr4_579833   Sample    T    A        0      0        2 
   4     chr4_580326     AAsi    T    C        0      0        2 
   4     chr4_580326     AKia    T    C        0      0        2 
   4     chr4_580326     AOna    T    C        0      0        2 
   4     chr4_580326     ASom    T    C        0      0        2 
   4     chr4_580326     HCab    T    C        0      0        2 
   4     chr4_580326     HPrz    T    C        0      0        2 
   4     chr4_580326     ZBoe    T    C        0      0        2 
   4     chr4_580326     ZGre    T    C        1      2        2 
   4     chr4_580326     ZHar    T    C        0      0        2 
   4     chr4_580326   Sample    T    C        0      0        2 
   4     chr4_587787     AAsi    A    G        0      0        2 
   4     chr4_587787     AKia    A    G        0      0        2 
   4     chr4_587787     AOna    A    G        0      0        2 
   4     chr4_587787     ASom    A    G        0      0        2 
   4     chr4_587787     HCab    A    G        0      0        2 
   4     chr4_587787     HPrz    A    G        0      0        2 
   4     chr4_587787     ZBoe    A    G        0      0        2 
   4     chr4_587787     ZGre    A    G        1      2        2 
   4     chr4_587787     ZHar    A    G        0      0        2 
   4     chr4_587787   Sample    A    G        0      0        2 
   4     chr4_589640     AAsi    C    A        0      0        2 
   4     chr4_589640     AKia    C    A        0      0        2 
   4     chr4_589640     AOna    C    A        1      2        2 
   4     chr4_589640     ASom    C    A        0      0        2 
   4     chr4_589640     HCab    C    A        0      0        2 
   4     chr4_589640     HPrz    C    A        0      0        2 
   4     chr4_589640     ZBoe    C    A        0      0        2 
   4     chr4_589640     ZGre    C    A        0      0        2 
   4     chr4_589640     ZHar    C    A        0      0        2 
   4     chr4_589640   Sample    C    A        0      0        2 
   4     chr4_590218     AAsi    C    T        0      0        2 
   4     chr4_590218     AKia    C    T        0      0        2 
   4     chr4_590218     AOna    C    T        0      0        2 
   4     chr4_590218     ASom    C    T        0      0        2 
   4     chr4_590218     HCab    C    T        0      0        2 
   4     chr4_590218     HPrz    C    T        0      0        2 
   4     chr4_590218     ZBoe    C    T        0      0        2 
   4     chr4_590218     ZGre    C    T        1      2        2 
   4     chr4_590218     ZHar    C    T        0      0        2 
   4     chr4_590218   Sample    C    T        0      0        2 
   4     chr4_595370     AAsi    C    T        1      2        2 
   4     chr4_595370     AKia    C    T        0      0        2 
   4     chr4_595370     AOna    C    T        0      0        2 
   4     chr4_595370     ASom    C    T        1      2        2 
   4     chr4_595370     HCab    C    T        0      0        2 
   4     chr4_595370     HPrz    C    T        0      0        2 
   4     chr4_595370     ZBoe    C    T        0      0        2 
   4     chr4_595370     ZGre    C    T        0      0        2 
   4     chr4_595370     ZHar    C    T        0      0        2 
   4     chr4_595370   Sample    C    T        0      0        2 
   4     chr4_595882     AAsi    T    G      0.5      1        2 
   4     chr4_595882     AKia    T    G        0      0        2 
   4     chr4_595882     AOna    T    G        0      0        2 
   4     chr4_595882     ASom    T    G      0.5      1        2 
   4     chr4_595882     HCab    T    G        0      0        2 
   4     chr4_595882     HPrz    T    G        0      0        2 
   4     chr4_595882     ZBoe    T    G        0      0        2 
   4     chr4_595882     ZGre    T    G        0      0        2 
   4     chr4_595882     ZHar    T    G        0      0        2 
   4     chr4_595882   Sample    T    G        0      0        2 
   4     chr4_597047     AAsi    T    C        0      0        2 
   4     chr4_597047     AKia    T    C        0      0        2 
   4     chr4_597047     AOna    T    C        0      0        2 
   4     chr4_597047     ASom    T    C        0      0        2 
   4     chr4_597047     HCab    T    C        0      0        2 
   4     chr4_597047     HPrz    T    C        0      0        2 
   4     chr4_597047     ZBoe    T    C        0      0        2 
   4     chr4_597047     ZGre    T    C        0      0        2 
   4     chr4_597047     ZHar    T    C      0.5      1        2 
   4     chr4_597047   Sample    T    C        0      0        2 
   4     chr4_610011     AAsi    A    C        0      0        2 
   4     chr4_610011     AKia    A    C        0      0        2 
   4     chr4_610011     AOna    A    C        0      0        2 
   4     chr4_610011     ASom    A    C        0      0        2 
   4     chr4_610011     HCab    A    C        1      2        2 
   4     chr4_610011     HPrz    A    C        1      2        2 
   4     chr4_610011     ZBoe    A    C        0      0        2 
   4     chr4_610011     ZGre    A    C        0      0        2 
   4     chr4_610011     ZHar    A    C        0      0        2 
   4     chr4_610011   Sample    A    C        1      2        2 
   4     chr4_620330     AAsi    G    A        1      2        2 
   4     chr4_620330     AKia    G    A        0      0        2 
   4     chr4_620330     AOna    G    A        0      0        2 
   4     chr4_620330     ASom    G    A        1      2        2 
   4     chr4_620330     HCab    G    A        0      0        2 
   4     chr4_620330     HPrz    G    A        0      0        2 
   4     chr4_620330     ZBoe    G    A        0      0        2 
   4     chr4_620330     ZGre    G    A        0      0        2 
   4     chr4_620330     ZHar    G    A        0      0        2 
   4     chr4_620330   Sample    G    A        0      0        2 
   4     chr4_628125     AAsi    G    C        0      0        2 
   4     chr4_628125     AKia    G    C        0      0        2 
   4     chr4_628125     AOna    G    C        0      0        2 
   4     chr4_628125     ASom    G    C        0      0        2 
   4     chr4_628125     HCab    G    C        1      2        2 
   4     chr4_628125     HPrz    G    C        1      2        2 
   4     chr4_628125     ZBoe    G    C        0      0        2 
   4     chr4_628125     ZGre    G    C        0      0        2 
   4     chr4_628125     ZHar    G    C        0      0        2 
   4     chr4_628125   Sample    G    C        1      2        2 
   4     chr4_645456     AAsi    T    A      0.5      1        2 
   4     chr4_645456     AKia    T    A        0      0        2 
   4     chr4_645456     AOna    T    A        0      0        2 
   4     chr4_645456     ASom    T    A        0      0        2 
   4     chr4_645456     HCab    T    A        0      0        2 
   4     chr4_645456     HPrz    T    A        0      0        2 
   4     chr4_645456     ZBoe    T    A        0      0        2 
   4     chr4_645456     ZGre    T    A        0      0        2 
   4     chr4_645456     ZHar    T    A        0      0        2 
   4     chr4_645456   Sample    T    A        0      0        2 
   4     chr4_648925     AAsi    G    T        0      0        2 
   4     chr4_648925     AKia    G    T        0      0        2 
   4     chr4_648925     AOna    G    T        0      0        2 
   4     chr4_648925     ASom    G    T        0      0        2 
   4     chr4_648925     HCab    G    T      0.5      1        2 
   4     chr4_648925     HPrz    G    T        1      2        2 
   4     chr4_648925     ZBoe    G    T        0      0        2 
   4     chr4_648925     ZGre    G    T        0      0        2 
   4     chr4_648925     ZHar    G    T        0      0        2 
   4     chr4_648925   Sample    G    T        0      0        2 
   4     chr4_649468     AAsi    A    G        0      0        2 
   4     chr4_649468     AKia    A    G        0      0        2 
   4     chr4_649468     AOna    A    G        0      0        2 
   4     chr4_649468     ASom    A    G        0      0        2 
   4     chr4_649468     HCab    A    G        0      0        2 
   4     chr4_649468     HPrz    A    G        0      0        2 
   4     chr4_649468     ZBoe    A    G        0      0        2 
   4     chr4_649468     ZGre    A    G        1      2        2 
   4     chr4_649468     ZHar    A    G        0      0        2 
   4     chr4_649468   Sample    A    G        0      0        2 
   4     chr4_659764     AAsi    G    T        0      0        2 
   4     chr4_659764     AKia    G    T        0      0        2 
   4     chr4_659764     AOna    G    T        0      0        2 
   4     chr4_659764     ASom    G    T        0      0        2 
   4     chr4_659764     HCab    G    T        1      2        2 
   4     chr4_659764     HPrz    G    T        1      2        2 
   4     chr4_659764     ZBoe    G    T        0      0        2 
   4     chr4_659764     ZGre    G    T        0      0        2 
   4     chr4_659764     ZHar    G    T        0      0        2 
   4     chr4_659764   Sample    G    T        1      2        2 
   4     chr4_660880     AAsi    C    T        0      0        2 
   4     chr4_660880     AKia    C    T      0.5      1        2 
   4     chr4_660880     AOna    C    T      0.5      1        2 
   4     chr4_660880     ASom    C    T        0      0        2 
   4     chr4_660880     HCab    C    T        0      0        2 
   4     chr4_660880     HPrz    C    T        0      0        2 
   4     chr4_660880     ZBoe    C    T        0      0        2 
   4     chr4_660880     ZGre    C    T        0      0        2 
   4     chr4_660880     ZHar    C    T        0      0        2 
   4     chr4_660880   Sample    C    T        0      0        2 
   4     chr4_663514     AAsi    T    G        0      0        2 
   4     chr4_663514     AKia    T    G        0      0        2 
   4     chr4_663514     AOna    T    G        0      0        2 
   4     chr4_663514     ASom    T    G        0      0        2 
   4     chr4_663514     HCab    T    G        0      0        2 
   4     chr4_663514     HPrz    T    G        0      0        2 
   4     chr4_663514     ZBoe    T    G        0      0        2 
   4     chr4_663514     ZGre    T    G        1      2        2 
   4     chr4_663514     ZHar    T    G        0      0        2 
   4     chr4_663514   Sample    T    G        0      0        2 
   4     chr4_666981     AAsi    C    A        0      0        2 
   4     chr4_666981     AKia    C    A        0      0        2 
   4     chr4_666981     AOna    C    A        1      2        2 
   4     chr4_666981     ASom    C    A        0      0        2 
   4     chr4_666981     HCab    C    A        0      0        2 
   4     chr4_666981     HPrz    C    A        0      0        2 
   4     chr4_666981     ZBoe    C    A        0      0        2 
   4     chr4_666981     ZGre    C    A        0      0        2 
   4     chr4_666981     ZHar    C    A        0      0        2 
   4     chr4_666981   Sample    C    A        0      0        2 
   4     chr4_668887     AAsi    T    C        0      0        2 
   4     chr4_668887     AKia    T    C        0      0        2 
   4     chr4_668887     AOna    T    C      0.5      1        2 
   4     chr4_668887     ASom    T    C        0      0        2 
   4     chr4_668887     HCab    T    C        0      0        2 
   4     chr4_668887     HPrz    T    C        0      0        2 
   4     chr4_668887     ZBoe    T    C        0      0        2 
   4     chr4_668887     ZGre    T    C        0      0        2 
   4     chr4_668887     ZHar    T    C        0      0        2 
   4     chr4_668887   Sample    T    C        0      0        2 
   4     chr4_682668     AAsi    C    T        0      0        2 
   4     chr4_682668     AKia    C    T        0      0        2 
   4     chr4_682668     AOna    C    T      0.5      1        2 
   4     chr4_682668     ASom    C    T        0      0        2 
   4     chr4_682668     HCab    C    T        0      0        2 
   4     chr4_682668     HPrz    C    T        0      0        2 
   4     chr4_682668     ZBoe    C    T        0      0        2 
   4     chr4_682668     ZGre    C    T        0      0        2 
   4     chr4_682668     ZHar    C    T        0      0        2 
   4     chr4_682668   Sample    C    T        0      0        2 
   4     chr4_688214     AAsi    A    C        0      0        2 
   4     chr4_688214     AKia    A    C        1      2        2 
   4     chr4_688214     AOna    A    C        1      2        2 
   4     chr4_688214     ASom    A    C        0      0        2 
   4     chr4_688214     HCab    A    C        0      0        2 
   4     chr4_688214     HPrz    A    C        0      0        2 
   4     chr4_688214     ZBoe    A    C        0      0        2 
   4     chr4_688214     ZGre    A    C        0      0        2 
   4     chr4_688214     ZHar    A    C        0      0        2 
   4     chr4_688214   Sample    A    C        0      0        2 
   4     chr4_702203     AAsi    A    C        0      0        2 
   4     chr4_702203     AKia    A    C        0      0        2 
   4     chr4_702203     AOna    A    C        0      0        2 
   4     chr4_702203     ASom    A    C        0      0        2 
   4     chr4_702203     HCab    A    C      0.5      1        2 
   4     chr4_702203     HPrz    A    C        0      0        2 
   4     chr4_702203     ZBoe    A    C        0      0        2 
   4     chr4_702203     ZGre    A    C        0      0        2 
   4     chr4_702203     ZHar    A    C        0      0        2 
   4     chr4_702203   Sample    A    C        1      2        2 
   4     chr4_705344     AAsi    C    T        0      0        2 
   4     chr4_705344     AKia    C    T        0      0        2 
   4     chr4_705344     AOna    C    T        0      0        2 
   4     chr4_705344     ASom    C    T        0      0        2 
   4     chr4_705344     HCab    C    T        0      0        2 
   4     chr4_705344     HPrz    C    T        0      0        2 
   4     chr4_705344     ZBoe    C    T        0      0        2 
   4     chr4_705344     ZGre    C    T        0      0        2 
   4     chr4_705344     ZHar    C    T      0.5      1        2 
   4     chr4_705344   Sample    C    T        0      0        2 
   4     chr4_714068     AAsi    C    A        0      0        2 
   4     chr4_714068     AKia    C    A        0      0        2 
   4     chr4_714068     AOna    C    A        0      0        2 
   4     chr4_714068     ASom    C    A        0      0        2 
   4     chr4_714068     HCab    C    A        1      2        2 
   4     chr4_714068     HPrz    C    A        1      2        2 
   4     chr4_714068     ZBoe    C    A        0      0        2 
   4     chr4_714068     ZGre    C    A        0      0        2 
   4     chr4_714068     ZHar    C    A        0      0        2 
   4     chr4_714068   Sample    C    A        1      2        2 
   4     chr4_718500     AAsi    A    T        0      0        2 
   4     chr4_718500     AKia    A    T        0      0        2 
   4     chr4_718500     AOna    A    T        0      0        2 
   4     chr4_718500     ASom    A    T        0      0        2 
   4     chr4_718500     HCab    A    T        0      0        2 
   4     chr4_718500     HPrz    A    T        1      2        2 
   4     chr4_718500     ZBoe    A    T        0      0        2 
   4     chr4_718500     ZGre    A    T        0      0        2 
   4     chr4_718500     ZHar    A    T        0      0        2 
   4     chr4_718500   Sample    A    T        1      2        2 
   4     chr4_719910     AAsi    A    G        0      0        2 
   4     chr4_719910     AKia    A    G        0      0        2 
   4     chr4_719910     AOna    A    G        0      0        2 
   4     chr4_719910     ASom    A    G        0      0        2 
   4     chr4_719910     HCab    A    G        0      0        2 
   4     chr4_719910     HPrz    A    G        0      0        2 
   4     chr4_719910     ZBoe    A    G      0.5      1        2 
   4     chr4_719910     ZGre    A    G        0      0        2 
   4     chr4_719910     ZHar    A    G        0      0        2 
   4     chr4_719910   Sample    A    G        0      0        2 
   4     chr4_724378     AAsi    A    C        0      0        2 
   4     chr4_724378     AKia    A    C        0      0        2 
   4     chr4_724378     AOna    A    C        0      0        2 
   4     chr4_724378     ASom    A    C        0      0        2 
   4     chr4_724378     HCab    A    C        1      2        2 
   4     chr4_724378     HPrz    A    C        1      2        2 
   4     chr4_724378     ZBoe    A    C        0      0        2 
   4     chr4_724378     ZGre    A    C        0      0        2 
   4     chr4_724378     ZHar    A    C        0      0        2 
   4     chr4_724378   Sample    A    C        1      2        2 
   4     chr4_724562     AAsi    T    C        0      0        2 
   4     chr4_724562     AKia    T    C        1      2        2 
   4     chr4_724562     AOna    T    C        0      0        2 
   4     chr4_724562     ASom    T    C        0      0        2 
   4     chr4_724562     HCab    T    C        0      0        2 
   4     chr4_724562     HPrz    T    C        0      0        2 
   4     chr4_724562     ZBoe    T    C        0      0        2 
   4     chr4_724562     ZGre    T    C        0      0        2 
   4     chr4_724562     ZHar    T    C        0      0        2 
   4     chr4_724562   Sample    T    C        0      0        2 
   4     chr4_731938     AAsi    A    G        0      0        2 
   4     chr4_731938     AKia    A    G        0      0        2 
   4     chr4_731938     AOna    A    G        0      0        2 
   4     chr4_731938     ASom    A    G        0      0        2 
   4     chr4_731938     HCab    A    G        0      0        2 
   4     chr4_731938     HPrz    A    G        0      0        2 
   4     chr4_731938     ZBoe    A    G        0      0        2 
   4     chr4_731938     ZGre    A    G        0      0        2 
   4     chr4_731938     ZHar    A    G      0.5      1        2 
   4     chr4_731938   Sample    A    G        0      0        2 
   4     chr4_734864     AAsi    C    A        0      0        2 
   4     chr4_734864     AKia    C    A        0      0        2 
   4     chr4_734864     AOna    C    A        0      0        2 
   4     chr4_734864     ASom    C    A        0      0        2 
   4     chr4_734864     HCab    C    A      0.5      1        2 
   4     chr4_734864     HPrz    C    A        0      0        2 
   4     chr4_734864     ZBoe    C    A        0      0        2 
   4     chr4_734864     ZGre    C    A        0      0        2 
   4     chr4_734864     ZHar    C    A        0      0        2 
   4     chr4_734864   Sample    C    A        1      2        2 
   4     chr4_737152     AAsi    G    A        0      0        2 
   4     chr4_737152     AKia    G    A        0      0        2 
   4     chr4_737152     AOna    G    A      0.5      1        2 
   4     chr4_737152     ASom    G    A        0      0        2 
   4     chr4_737152     HCab    G    A        0      0        2 
   4     chr4_737152     HPrz    G    A        0      0        2 
   4     chr4_737152     ZBoe    G    A        0      0        2 
   4     chr4_737152     ZGre    G    A        0      0        2 
   4     chr4_737152     ZHar    G    A        0      0        2 
   4     chr4_737152   Sample    G    A        0      0        2 
   4     chr4_737171     AAsi    A    G        0      0        2 
   4     chr4_737171     AKia    A    G        0      0        2 
   4     chr4_737171     AOna    A    G      0.5      1        2 
   4     chr4_737171     ASom    A    G        0      0        2 
   4     chr4_737171     HCab    A    G        0      0        2 
   4     chr4_737171     HPrz    A    G        0      0        2 
   4     chr4_737171     ZBoe    A    G        0      0        2 
   4     chr4_737171     ZGre    A    G        0      0        2 
   4     chr4_737171     ZHar    A    G        0      0        2 
   4     chr4_737171   Sample    A    G        0      0        2 
   4     chr4_738629     AAsi    T    C        0      0        2 
   4     chr4_738629     AKia    T    C        0      0        2 
   4     chr4_738629     AOna    T    C        0      0        2 
   4     chr4_738629     ASom    T    C        0      0        2 
   4     chr4_738629     HCab    T    C        0      0        2 
   4     chr4_738629     HPrz    T    C      0.5      1        2 
   4     chr4_738629     ZBoe    T    C        0      0        2 
   4     chr4_738629     ZGre    T    C        0      0        2 
   4     chr4_738629     ZHar    T    C        0      0        2 
   4     chr4_738629   Sample    T    C        0      0        2 
   4     chr4_741146     AAsi    G    A        0      0        2 
   4     chr4_741146     AKia    G    A        0      0        2 
   4     chr4_741146     AOna    G    A        0      0        2 
   4     chr4_741146     ASom    G    A        0      0        2 
   4     chr4_741146     HCab    G    A        1      2        2 
   4     chr4_741146     HPrz    G    A        0      0        2 
   4     chr4_741146     ZBoe    G    A        0      0        2 
   4     chr4_741146     ZGre    G    A        0      0        2 
   4     chr4_741146     ZHar    G    A        0      0        2 
   4     chr4_741146   Sample    G    A        0      0        2 
   4     chr4_746751     AAsi    A    G      0.5      1        2 
   4     chr4_746751     AKia    A    G        0      0        2 
   4     chr4_746751     AOna    A    G        0      0        2 
   4     chr4_746751     ASom    A    G        0      0        2 
   4     chr4_746751     HCab    A    G        0      0        2 
   4     chr4_746751     HPrz    A    G        0      0        2 
   4     chr4_746751     ZBoe    A    G        0      0        2 
   4     chr4_746751     ZGre    A    G        0      0        2 
   4     chr4_746751     ZHar    A    G        0      0        2 
   4     chr4_746751   Sample    A    G        0      0        2 
   4     chr4_746764     AAsi    A    G        0      0        2 
   4     chr4_746764     AKia    A    G        0      0        2 
   4     chr4_746764     AOna    A    G        0      0        2 
   4     chr4_746764     ASom    A    G      0.5      1        2 
   4     chr4_746764     HCab    A    G        0      0        2 
   4     chr4_746764     HPrz    A    G        0      0        2 
   4     chr4_746764     ZBoe    A    G        0      0        2 
   4     chr4_746764     ZGre    A    G        0      0        2 
   4     chr4_746764     ZHar    A    G        0      0        2 
   4     chr4_746764   Sample    A    G        0      0        2 
   4     chr4_749532     AAsi    T    C        0      0        2 
   4     chr4_749532     AKia    T    C        0      0        2 
   4     chr4_749532     AOna    T    C        0      0        2 
   4     chr4_749532     ASom    T    C        0      0        2 
   4     chr4_749532     HCab    T    C        1      2        2 
   4     chr4_749532     HPrz    T    C        1      2        2 
   4     chr4_749532     ZBoe    T    C        0      0        2 
   4     chr4_749532     ZGre    T    C        0      0        2 
   4     chr4_749532     ZHar    T    C        0      0        2 
   4     chr4_749532   Sample    T    C        1      2        2 
   4     chr4_762821     AAsi    G    T        0      0        2 
   4     chr4_762821     AKia    G    T      0.5      1        2 
   4     chr4_762821     AOna    G    T        0      0        2 
   4     chr4_762821     ASom    G    T        0      0        2 
   4     chr4_762821     HCab    G    T        0      0        2 
   4     chr4_762821     HPrz    G    T        0      0        2 
   4     chr4_762821     ZBoe    G    T        0      0        2 
   4     chr4_762821     ZGre    G    T        0      0        2 
   4     chr4_762821     ZHar    G    T        0      0        2 
   4     chr4_762821   Sample    G    T        0      0        2 
   4     chr4_769296     AAsi    G    A        0      0        2 
   4     chr4_769296     AKia    G    A        0      0        2 
   4     chr4_769296     AOna    G    A        0      0        2 
   4     chr4_769296     ASom    G    A        0      0        2 
   4     chr4_769296     HCab    G    A        1      2        2 
   4     chr4_769296     HPrz    G    A        1      2        2 
   4     chr4_769296     ZBoe    G    A        0      0        2 
   4     chr4_769296     ZGre    G    A        0      0        2 
   4     chr4_769296     ZHar    G    A        0      0        2 
   4     chr4_769296   Sample    G    A        1      2        2 
   4     chr4_782894     AAsi    T    C        0      0        2 
   4     chr4_782894     AKia    T    C        0      0        2 
   4     chr4_782894     AOna    T    C        0      0        2 
   4     chr4_782894     ASom    T    C        0      0        2 
   4     chr4_782894     HCab    T    C      0.5      1        2 
   4     chr4_782894     HPrz    T    C        0      0        2 
   4     chr4_782894     ZBoe    T    C        0      0        2 
   4     chr4_782894     ZGre    T    C        0      0        2 
   4     chr4_782894     ZHar    T    C        0      0        2 
   4     chr4_782894   Sample    T    C        0      0        2 
   4     chr4_784319     AAsi    T    A        0      0        2 
   4     chr4_784319     AKia    T    A        0      0        2 
   4     chr4_784319     AOna    T    A        0      0        2 
   4     chr4_784319     ASom    T    A        0      0        2 
   4     chr4_784319     HCab    T    A        0      0        2 
   4     chr4_784319     HPrz    T    A        0      0        2 
   4     chr4_784319     ZBoe    T    A        0      0        2 
   4     chr4_784319     ZGre    T    A        1      2        2 
   4     chr4_784319     ZHar    T    A        0      0        2 
   4     chr4_784319   Sample    T    A        0      0        2 
   4     chr4_805038     AAsi    G    C        0      0        2 
   4     chr4_805038     AKia    G    C        0      0        2 
   4     chr4_805038     AOna    G    C        0      0        2 
   4     chr4_805038     ASom    G    C        0      0        2 
   4     chr4_805038     HCab    G    C        0      0        2 
   4     chr4_805038     HPrz    G    C        0      0        2 
   4     chr4_805038     ZBoe    G    C        0      0        2 
   4     chr4_805038     ZGre    G    C        1      2        2 
   4     chr4_805038     ZHar    G    C        0      0        2 
   4     chr4_805038   Sample    G    C        0      0        2 
   4     chr4_811118     AAsi    A    G        0      0        2 
   4     chr4_811118     AKia    A    G        0      0        2 
   4     chr4_811118     AOna    A    G        0      0        2 
   4     chr4_811118     ASom    A    G        0      0        2 
   4     chr4_811118     HCab    A    G        1      2        2 
   4     chr4_811118     HPrz    A    G        1      2        2 
   4     chr4_811118     ZBoe    A    G        0      0        2 
   4     chr4_811118     ZGre    A    G        0      0        2 
   4     chr4_811118     ZHar    A    G        1      2        2 
   4     chr4_811118   Sample    A    G        1      2        2 
   4     chr4_822420     AAsi    A    G        0      0        2 
   4     chr4_822420     AKia    A    G        0      0        2 
   4     chr4_822420     AOna    A    G        0      0        2 
   4     chr4_822420     ASom    A    G        0      0        2 
   4     chr4_822420     HCab    A    G      0.5      1        2 
   4     chr4_822420     HPrz    A    G        0      0        2 
   4     chr4_822420     ZBoe    A    G        0      0        2 
   4     chr4_822420     ZGre    A    G        0      0        2 
   4     chr4_822420     ZHar    A    G        0      0        2 
   4     chr4_822420   Sample    A    G        0      0        2 
   4     chr4_824522     AAsi    C    T        0      0        2 
   4     chr4_824522     AKia    C    T        0      0        2 
   4     chr4_824522     AOna    C    T        0      0        2 
   4     chr4_824522     ASom    C    T        0      0        2 
   4     chr4_824522     HCab    C    T        1      2        2 
   4     chr4_824522     HPrz    C    T        1      2        2 
   4     chr4_824522     ZBoe    C    T        0      0        2 
   4     chr4_824522     ZGre    C    T        0      0        2 
   4     chr4_824522     ZHar    C    T        0      0        2 
   4     chr4_824522   Sample    C    T        1      2        2 
   4     chr4_825722     AAsi    T    C        0      0        2 
   4     chr4_825722     AKia    T    C        0      0        2 
   4     chr4_825722     AOna    T    C        0      0        2 
   4     chr4_825722     ASom    T    C        0      0        2 
   4     chr4_825722     HCab    T    C        1      2        2 
   4     chr4_825722     HPrz    T    C        1      2        2 
   4     chr4_825722     ZBoe    T    C        0      0        2 
   4     chr4_825722     ZGre    T    C        0      0        2 
   4     chr4_825722     ZHar    T    C        1      2        2 
   4     chr4_825722   Sample    T    C        1      2        2 
   4     chr4_828763     AAsi    T    G        0      0        2 
   4     chr4_828763     AKia    T    G        0      0        2 
   4     chr4_828763     AOna    T    G        0      0        2 
   4     chr4_828763     ASom    T    G        0      0        2 
   4     chr4_828763     HCab    T    G        1      2        2 
   4     chr4_828763     HPrz    T    G        1      2        2 
   4     chr4_828763     ZBoe    T    G        0      0        2 
   4     chr4_828763     ZGre    T    G        0      0        2 
   4     chr4_828763     ZHar    T    G        0      0        2 
   4     chr4_828763   Sample    T    G        1      2        2 
   4     chr4_831435     AAsi    T    C        0      0        2 
   4     chr4_831435     AKia    T    C        0      0        2 
   4     chr4_831435     AOna    T    C        0      0        2 
   4     chr4_831435     ASom    T    C        0      0        2 
   4     chr4_831435     HCab    T    C        0      0        2 
   4     chr4_831435     HPrz    T    C        1      2        2 
   4     chr4_831435     ZBoe    T    C        0      0        2 
   4     chr4_831435     ZGre    T    C        0      0        2 
   4     chr4_831435     ZHar    T    C        0      0        2 
   4     chr4_831435   Sample    T    C        0      0        2 
   4     chr4_836469     AAsi    T    C        0      0        2 
   4     chr4_836469     AKia    T    C        0      0        2 
   4     chr4_836469     AOna    T    C        0      0        2 
   4     chr4_836469     ASom    T    C        0      0        2 
   4     chr4_836469     HCab    T    C        0      0        2 
   4     chr4_836469     HPrz    T    C        0      0        2 
   4     chr4_836469     ZBoe    T    C        0      0        2 
   4     chr4_836469     ZGre    T    C        1      2        2 
   4     chr4_836469     ZHar    T    C        0      0        2 
   4     chr4_836469   Sample    T    C        0      0        2 
   4     chr4_837887     AAsi    A    G        0      0        2 
   4     chr4_837887     AKia    A    G        0      0        2 
   4     chr4_837887     AOna    A    G        0      0        2 
   4     chr4_837887     ASom    A    G        0      0        2 
   4     chr4_837887     HCab    A    G        1      2        2 
   4     chr4_837887     HPrz    A    G        1      2        2 
   4     chr4_837887     ZBoe    A    G        0      0        2 
   4     chr4_837887     ZGre    A    G        0      0        2 
   4     chr4_837887     ZHar    A    G        0      0        2 
   4     chr4_837887   Sample    A    G        1      2        2 
   4     chr4_839332     AAsi    T    C        0      0        2 
   4     chr4_839332     AKia    T    C        0      0        2 
   4     chr4_839332     AOna    T    C        0      0        2 
   4     chr4_839332     ASom    T    C        0      0        2 
   4     chr4_839332     HCab    T    C        1      2        2 
   4     chr4_839332     HPrz    T    C        1      2        2 
   4     chr4_839332     ZBoe    T    C        0      0        2 
   4     chr4_839332     ZGre    T    C        0      0        2 
   4     chr4_839332     ZHar    T    C        1      2        2 
   4     chr4_839332   Sample    T    C        1      2        2 
   4     chr4_843498     AAsi    G    A        0      0        2 
   4     chr4_843498     AKia    G    A        0      0        2 
   4     chr4_843498     AOna    G    A        0      0        2 
   4     chr4_843498     ASom    G    A        0      0        2 
   4     chr4_843498     HCab    G    A        1      2        2 
   4     chr4_843498     HPrz    G    A        1      2        2 
   4     chr4_843498     ZBoe    G    A        0      0        2 
   4     chr4_843498     ZGre    G    A        0      0        2 
   4     chr4_843498     ZHar    G    A        0      0        2 
   4     chr4_843498   Sample    G    A        1      2        2 
   4     chr4_844644     AAsi    G    A        0      0        2 
   4     chr4_844644     AKia    G    A        0      0        2 
   4     chr4_844644     AOna    G    A        0      0        2 
   4     chr4_844644     ASom    G    A        0      0        2 
   4     chr4_844644     HCab    G    A        1      2        2 
   4     chr4_844644     HPrz    G    A        1      2        2 
   4     chr4_844644     ZBoe    G    A        1      2        2 
   4     chr4_844644     ZGre    G    A        0      0        2 
   4     chr4_844644     ZHar    G    A        0      0        2 
   4     chr4_844644   Sample    G    A        1      2        2 
   4     chr4_846359     AAsi    G    A        0      0        2 
   4     chr4_846359     AKia    G    A        0      0        2 
   4     chr4_846359     AOna    G    A        0      0        2 
   4     chr4_846359     ASom    G    A        0      0        2 
   4     chr4_846359     HCab    G    A        1      2        2 
   4     chr4_846359     HPrz    G    A        1      2        2 
   4     chr4_846359     ZBoe    G    A        0      0        2 
   4     chr4_846359     ZGre    G    A        0      0        2 
   4     chr4_846359     ZHar    G    A        0      0        2 
   4     chr4_846359   Sample    G    A        1      2        2 
   4     chr4_852006     AAsi    G    T        1      2        2 
   4     chr4_852006     AKia    G    T        0      0        2 
   4     chr4_852006     AOna    G    T        0      0        2 
   4     chr4_852006     ASom    G    T        1      2        2 
   4     chr4_852006     HCab    G    T        0      0        2 
   4     chr4_852006     HPrz    G    T        0      0        2 
   4     chr4_852006     ZBoe    G    T        0      0        2 
   4     chr4_852006     ZGre    G    T        0      0        2 
   4     chr4_852006     ZHar    G    T        0      0        2 
   4     chr4_852006   Sample    G    T        0      0        2 
   4     chr4_852864     AAsi    A    C        0      0        2 
   4     chr4_852864     AKia    A    C        0      0        2 
   4     chr4_852864     AOna    A    C        0      0        2 
   4     chr4_852864     ASom    A    C        0      0        2 
   4     chr4_852864     HCab    A    C        1      2        2 
   4     chr4_852864     HPrz    A    C        1      2        2 
   4     chr4_852864     ZBoe    A    C        0      0        2 
   4     chr4_852864     ZGre    A    C        0      0        2 
   4     chr4_852864     ZHar    A    C        0      0        2 
   4     chr4_852864   Sample    A    C        1      2        2 
   4     chr4_852892     AAsi    A    G        0      0        2 
   4     chr4_852892     AKia    A    G        0      0        2 
   4     chr4_852892     AOna    A    G        0      0        2 
   4     chr4_852892     ASom    A    G        0      0        2 
   4     chr4_852892     HCab    A    G        1      2        2 
   4     chr4_852892     HPrz    A    G        1      2        2 
   4     chr4_852892     ZBoe    A    G        0      0        2 
   4     chr4_852892     ZGre    A    G        0      0        2 
   4     chr4_852892     ZHar    A    G        0      0        2 
   4     chr4_852892   Sample    A    G        1      2        2 
   4     chr4_856493     AAsi    T    C        0      0        2 
   4     chr4_856493     AKia    T    C        0      0        2 
   4     chr4_856493     AOna    T    C        0      0        2 
   4     chr4_856493     ASom    T    C        0      0        2 
   4     chr4_856493     HCab    T    C        0      0        2 
   4     chr4_856493     HPrz    T    C        0      0        2 
   4     chr4_856493     ZBoe    T    C        0      0        2 
   4     chr4_856493     ZGre    T    C        1      2        2 
   4     chr4_856493     ZHar    T    C        1      2        2 
   4     chr4_856493   Sample    T    C        0      0        2 
   4     chr4_857685     AAsi    A    G        0      0        2 
   4     chr4_857685     AKia    A    G        0      0        2 
   4     chr4_857685     AOna    A    G      0.5      1        2 
   4     chr4_857685     ASom    A    G        0      0        2 
   4     chr4_857685     HCab    A    G        0      0        2 
   4     chr4_857685     HPrz    A    G        0      0        2 
   4     chr4_857685     ZBoe    A    G        0      0        2 
   4     chr4_857685     ZGre    A    G        0      0        2 
   4     chr4_857685     ZHar    A    G        0      0        2 
   4     chr4_857685   Sample    A    G        0      0        2 
   4     chr4_859515     AAsi    C    T        0      0        2 
   4     chr4_859515     AKia    C    T        0      0        2 
   4     chr4_859515     AOna    C    T        0      0        2 
   4     chr4_859515     ASom    C    T        0      0        2 
   4     chr4_859515     HCab    C    T      0.5      1        2 
   4     chr4_859515     HPrz    C    T        0      0        2 
   4     chr4_859515     ZBoe    C    T        0      0        2 
   4     chr4_859515     ZGre    C    T        0      0        2 
   4     chr4_859515     ZHar    C    T        0      0        2 
   4     chr4_859515   Sample    C    T        0      0        2 
   4     chr4_859625     AAsi    A    G        0      0        2 
   4     chr4_859625     AKia    A    G        0      0        2 
   4     chr4_859625     AOna    A    G      0.5      1        2 
   4     chr4_859625     ASom    A    G        0      0        2 
   4     chr4_859625     HCab    A    G        0      0        2 
   4     chr4_859625     HPrz    A    G        0      0        2 
   4     chr4_859625     ZBoe    A    G        0      0        2 
   4     chr4_859625     ZGre    A    G        0      0        2 
   4     chr4_859625     ZHar    A    G        0      0        2 
   4     chr4_859625   Sample    A    G        0      0        2 
   4     chr4_860874     AAsi    G    T        0      0        2 
   4     chr4_860874     AKia    G    T        0      0        2 
   4     chr4_860874     AOna    G    T        0      0        2 
   4     chr4_860874     ASom    G    T        0      0        2 
   4     chr4_860874     HCab    G    T        0      0        2 
   4     chr4_860874     HPrz    G    T        0      0        2 
   4     chr4_860874     ZBoe    G    T        0      0        2 
   4     chr4_860874     ZGre    G    T        0      0        2 
   4     chr4_860874     ZHar    G    T        1      2        2 
   4     chr4_860874   Sample    G    T        0      0        2 
   4     chr4_866978     AAsi    C    G        0      0        2 
   4     chr4_866978     AKia    C    G        0      0        2 
   4     chr4_866978     AOna    C    G        0      0        2 
   4     chr4_866978     ASom    C    G        0      0        2 
   4     chr4_866978     HCab    C    G        0      0        2 
   4     chr4_866978     HPrz    C    G        0      0        2 
   4     chr4_866978     ZBoe    C    G        1      2        2 
   4     chr4_866978     ZGre    C    G        0      0        2 
   4     chr4_866978     ZHar    C    G        0      0        2 
   4     chr4_866978   Sample    C    G        0      0        2 
   4     chr4_877239     AAsi    C    G        1      2        2 
   4     chr4_877239     AKia    C    G        0      0        2 
   4     chr4_877239     AOna    C    G        0      0        2 
   4     chr4_877239     ASom    C    G        1      2        2 
   4     chr4_877239     HCab    C    G        0      0        2 
   4     chr4_877239     HPrz    C    G        0      0        2 
   4     chr4_877239     ZBoe    C    G        0      0        2 
   4     chr4_877239     ZGre    C    G        0      0        2 
   4     chr4_877239     ZHar    C    G        0      0        2 
   4     chr4_877239   Sample    C    G        0      0        2 
   4     chr4_888849     AAsi    A    G        0      0        2 
   4     chr4_888849     AKia    A    G        0      0        2 
   4     chr4_888849     AOna    A    G      0.5      1        2 
   4     chr4_888849     ASom    A    G        0      0        2 
   4     chr4_888849     HCab    A    G        0      0        2 
   4     chr4_888849     HPrz    A    G        0      0        2 
   4     chr4_888849     ZBoe    A    G        0      0        2 
   4     chr4_888849     ZGre    A    G        0      0        2 
   4     chr4_888849     ZHar    A    G        0      0        2 
   4     chr4_888849   Sample    A    G        0      0        2 
   4     chr4_904481     AAsi    G    C        0      0        2 
   4     chr4_904481     AKia    G    C        0      0        2 
   4     chr4_904481     AOna    G    C        0      0        2 
   4     chr4_904481     ASom    G    C        0      0        2 
   4     chr4_904481     HCab    G    C        1      2        2 
   4     chr4_904481     HPrz    G    C        1      2        2 
   4     chr4_904481     ZBoe    G    C        0      0        2 
   4     chr4_904481     ZGre    G    C        0      0        2 
   4     chr4_904481     ZHar    G    C        0      0        2 
   4     chr4_904481   Sample    G    C        1      2        2 
   4     chr4_905184     AAsi    C    A      0.5      1        2 
   4     chr4_905184     AKia    C    A        0      0        2 
   4     chr4_905184     AOna    C    A        0      0        2 
   4     chr4_905184     ASom    C    A      0.5      1        2 
   4     chr4_905184     HCab    C    A        0      0        2 
   4     chr4_905184     HPrz    C    A        0      0        2 
   4     chr4_905184     ZBoe    C    A        0      0        2 
   4     chr4_905184     ZGre    C    A        0      0        2 
   4     chr4_905184     ZHar    C    A        0      0        2 
   4     chr4_905184   Sample    C    A        0      0        2 
   4     chr4_911124     AAsi    G    C        0      0        2 
   4     chr4_911124     AKia    G    C        0      0        2 
   4     chr4_911124     AOna    G    C        0      0        2 
   4     chr4_911124     ASom    G    C        0      0        2 
   4     chr4_911124     HCab    G    C        1      2        2 
   4     chr4_911124     HPrz    G    C        1      2        2 
   4     chr4_911124     ZBoe    G    C        0      0        2 
   4     chr4_911124     ZGre    G    C        0      0        2 
   4     chr4_911124     ZHar    G    C        0      0        2 
   4     chr4_911124   Sample    G    C        1      2        2 
   4     chr4_911899     AAsi    A    G        0      0        2 
   4     chr4_911899     AKia    A    G        0      0        2 
   4     chr4_911899     AOna    A    G        0      0        2 
   4     chr4_911899     ASom    A    G        0      0        2 
   4     chr4_911899     HCab    A    G        0      0        2 
   4     chr4_911899     HPrz    A    G        0      0        2 
   4     chr4_911899     ZBoe    A    G        0      0        2 
   4     chr4_911899     ZGre    A    G        0      0        2 
   4     chr4_911899     ZHar    A    G      0.5      1        2 
   4     chr4_911899   Sample    A    G        0      0        2 
   4     chr4_931174     AAsi    G    A        0      0        2 
   4     chr4_931174     AKia    G    A        0      0        2 
   4     chr4_931174     AOna    G    A      0.5      1        2 
   4     chr4_931174     ASom    G    A        0      0        2 
   4     chr4_931174     HCab    G    A        0      0        2 
   4     chr4_931174     HPrz    G    A        0      0        2 
   4     chr4_931174     ZBoe    G    A        0      0        2 
   4     chr4_931174     ZGre    G    A        0      0        2 
   4     chr4_931174     ZHar    G    A        0      0        2 
   4     chr4_931174   Sample    G    A        0      0        2 
   4     chr4_937058     AAsi    T    C        0      0        2 
   4     chr4_937058     AKia    T    C        0      0        2 
   4     chr4_937058     AOna    T    C        0      0        2 
   4     chr4_937058     ASom    T    C        0      0        2 
   4     chr4_937058     HCab    T    C        0      0        2 
   4     chr4_937058     HPrz    T    C        0      0        2 
   4     chr4_937058     ZBoe    T    C        1      2        2 
   4     chr4_937058     ZGre    T    C        0      0        2 
   4     chr4_937058     ZHar    T    C        0      0        2 
   4     chr4_937058   Sample    T    C        0      0        2 
   4     chr4_945005     AAsi    A    G        0      0        2 
   4     chr4_945005     AKia    A    G        0      0        2 
   4     chr4_945005     AOna    A    G        0      0        2 
   4     chr4_945005     ASom    A    G        0      0        2 
   4     chr4_945005     HCab    A    G        0      0        2 
   4     chr4_945005     HPrz    A    G        0      0        2 
   4     chr4_945005     ZBoe    A    G        0      0        2 
   4     chr4_945005     ZGre    A    G        1      2        2 
   4     chr4_945005     ZHar    A    G        0      0        2 
   4     chr4_945005   Sample    A    G        0      0        2 
   4     chr4_948533     AAsi    T    C        0      0        2 
   4     chr4_948533     AKia    T    C        1      2        2 
   4     chr4_948533     AOna    T    C        1      2        2 
   4     chr4_948533     ASom    T    C        0      0        2 
   4     chr4_948533     HCab    T    C        0      0        2 
   4     chr4_948533     HPrz    T    C        0      0        2 
   4     chr4_948533     ZBoe    T    C        0      0        2 
   4     chr4_948533     ZGre    T    C        0      0        2 
   4     chr4_948533     ZHar    T    C        0      0        2 
   4     chr4_948533   Sample    T    C        0      0        2 
   4     chr4_949473     AAsi    A    G        0      0        2 
   4     chr4_949473     AKia    A    G        0      0        2 
   4     chr4_949473     AOna    A    G      0.5      1        2 
   4     chr4_949473     ASom    A    G        0      0        2 
   4     chr4_949473     HCab    A    G        0      0        2 
   4     chr4_949473     HPrz    A    G        0      0        2 
   4     chr4_949473     ZBoe    A    G        0      0        2 
   4     chr4_949473     ZGre    A    G        0      0        2 
   4     chr4_949473     ZHar    A    G        0      0        2 
   4     chr4_949473   Sample    A    G        0      0        2 
   4     chr4_954134     AAsi    G    A        0      0        2 
   4     chr4_954134     AKia    G    A        1      2        2 
   4     chr4_954134     AOna    G    A      0.5      1        2 
   4     chr4_954134     ASom    G    A        0      0        2 
   4     chr4_954134     HCab    G    A        0      0        2 
   4     chr4_954134     HPrz    G    A        0      0        2 
   4     chr4_954134     ZBoe    G    A        0      0        2 
   4     chr4_954134     ZGre    G    A        0      0        2 
   4     chr4_954134     ZHar    G    A        0      0        2 
   4     chr4_954134   Sample    G    A        0      0        2 
   4     chr4_955019     AAsi    G    A        0      0        2 
   4     chr4_955019     AKia    G    A        0      0        2 
   4     chr4_955019     AOna    G    A        0      0        2 
   4     chr4_955019     ASom    G    A        0      0        2 
   4     chr4_955019     HCab    G    A      0.5      1        2 
   4     chr4_955019     HPrz    G    A        1      2        2 
   4     chr4_955019     ZBoe    G    A        0      0        2 
   4     chr4_955019     ZGre    G    A        0      0        2 
   4     chr4_955019     ZHar    G    A        0      0        2 
   4     chr4_955019   Sample    G    A        1      2        2 
   4     chr4_962504     AAsi    G    C        0      0        2 
   4     chr4_962504     AKia    G    C        0      0        2 
   4     chr4_962504     AOna    G    C        0      0        2 
   4     chr4_962504     ASom    G    C        0      0        2 
   4     chr4_962504     HCab    G    C        0      0        2 
   4     chr4_962504     HPrz    G    C        0      0        2 
   4     chr4_962504     ZBoe    G    C        1      2        2 
   4     chr4_962504     ZGre    G    C        0      0        2 
   4     chr4_962504     ZHar    G    C        0      0        2 
   4     chr4_962504   Sample    G    C        0      0        2 
   4     chr4_963560     AAsi    A    G        0      0        2 
   4     chr4_963560     AKia    A    G        0      0        2 
   4     chr4_963560     AOna    A    G        0      0        2 
   4     chr4_963560     ASom    A    G        0      0        2 
   4     chr4_963560     HCab    A    G      0.5      1        2 
   4     chr4_963560     HPrz    A    G      0.5      1        2 
   4     chr4_963560     ZBoe    A    G        0      0        2 
   4     chr4_963560     ZGre    A    G        0      0        2 
   4     chr4_963560     ZHar    A    G        0      0        2 
   4     chr4_963560   Sample    A    G        0      0        2 
   4     chr4_967795     AAsi    A    T        0      0        2 
   4     chr4_967795     AKia    A    T        0      0        2 
   4     chr4_967795     AOna    A    T        0      0        2 
   4     chr4_967795     ASom    A    T        0      0        2 
   4     chr4_967795     HCab    A    T        0      0        2 
   4     chr4_967795     HPrz    A    T        0      0        2 
   4     chr4_967795     ZBoe    A    T        1      2        2 
   4     chr4_967795     ZGre    A    T        0      0        2 
   4     chr4_967795     ZHar    A    T        0      0        2 
   4     chr4_967795   Sample    A    T        0      0        2 
   4     chr4_977630     AAsi    T    A        1      2        2 
   4     chr4_977630     AKia    T    A        0      0        2 
   4     chr4_977630     AOna    T    A        0      0        2 
   4     chr4_977630     ASom    T    A        1      2        2 
   4     chr4_977630     HCab    T    A        0      0        2 
   4     chr4_977630     HPrz    T    A        0      0        2 
   4     chr4_977630     ZBoe    T    A        0      0        2 
   4     chr4_977630     ZGre    T    A        0      0        2 
   4     chr4_977630     ZHar    T    A        0      0        2 
   4     chr4_977630   Sample    T    A        0      0        2 
   4     chr4_980699     AAsi    C    T        0      0        2 
   4     chr4_980699     AKia    C    T      0.5      1        2 
   4     chr4_980699     AOna    C    T      0.5      1        2 
   4     chr4_980699     ASom    C    T        0      0        2 
   4     chr4_980699     HCab    C    T        0      0        2 
   4     chr4_980699     HPrz    C    T        0      0        2 
   4     chr4_980699     ZBoe    C    T        0      0        2 
   4     chr4_980699     ZGre    C    T        0      0        2 
   4     chr4_980699     ZHar    C    T        0      0        2 
   4     chr4_980699   Sample    C    T        0      0        2 
   4     chr4_993134     AAsi    A    G        0      0        2 
   4     chr4_993134     AKia    A    G        0      0        2 
   4     chr4_993134     AOna    A    G        0      0        2 
   4     chr4_993134     ASom    A    G        0      0        2 
   4     chr4_993134     HCab    A    G        0      0        2 
   4     chr4_993134     HPrz    A    G        0      0        2 
   4     chr4_993134     ZBoe    A    G        1      2        2 
   4     chr4_993134     ZGre    A    G        1      2        2 
   4     chr4_993134     ZHar    A    G        1      2        2 
   4     chr4_993134   Sample    A    G        0      0        2 
   4     chr4_993489     AAsi    T    G        0      0        2 
   4     chr4_993489     AKia    T    G        0      0        2 
   4     chr4_993489     AOna    T    G        0      0        2 
   4     chr4_993489     ASom    T    G        0      0        2 
   4     chr4_993489     HCab    T    G      0.5      1        2 
   4     chr4_993489     HPrz    T    G        1      2        2 
   4     chr4_993489     ZBoe    T    G        0      0        2 
   4     chr4_993489     ZGre    T    G        0      0        2 
   4     chr4_993489     ZHar    T    G        0      0        2 
   4     chr4_993489   Sample    T    G        1      2        2 
   4     chr4_994192     AAsi    C    T        0      0        2 
   4     chr4_994192     AKia    C    T        0      0        2 
   4     chr4_994192     AOna    C    T        0      0        2 
   4     chr4_994192     ASom    C    T        0      0        2 
   4     chr4_994192     HCab    C    T      0.5      1        2 
   4     chr4_994192     HPrz    C    T        1      2        2 
   4     chr4_994192     ZBoe    C    T        0      0        2 
   4     chr4_994192     ZGre    C    T        0      0        2 
   4     chr4_994192     ZHar    C    T        0      0        2 
   4     chr4_994192   Sample    C    T        1      2        2 
   4     chr4_999196     AAsi    C    G        0      0        2 
   4     chr4_999196     AKia    C    G        0      0        2 
   4     chr4_999196     AOna    C    G      0.5      1        2 
   4     chr4_999196     ASom    C    G        0      0        2 
   4     chr4_999196     HCab    C    G        0      0        2 
   4     chr4_999196     HPrz    C    G        0      0        2 
   4     chr4_999196     ZBoe    C    G        0      0        2 
   4     chr4_999196     ZGre    C    G        0      0        2 
   4     chr4_999196     ZHar    C    G        0      0        2 
   4     chr4_999196   Sample    C    G        0      0        2 
   4    chr4_1005628     AAsi    G    A        0      0        2 
   4    chr4_1005628     AKia    G    A        0      0        2 
   4    chr4_1005628     AOna    G    A        0      0        2 
   4    chr4_1005628     ASom    G    A        0      0        2 
   4    chr4_1005628     HCab    G    A        0      0        2 
   4    chr4_1005628     HPrz    G    A        0      0        2 
   4    chr4_1005628     ZBoe    G    A        0      0        2 
   4    chr4_1005628     ZGre    G    A        0      0        2 
   4    chr4_1005628     ZHar    G    A      0.5      1        2 
   4    chr4_1005628   Sample    G    A        0      0        2 
   4    chr4_1011310     AAsi    T    C        1      2        2 
   4    chr4_1011310     AKia    T    C        0      0        2 
   4    chr4_1011310     AOna    T    C        0      0        2 
   4    chr4_1011310     ASom    T    C        1      2        2 
   4    chr4_1011310     HCab    T    C        0      0        2 
   4    chr4_1011310     HPrz    T    C        0      0        2 
   4    chr4_1011310     ZBoe    T    C        0      0        2 
   4    chr4_1011310     ZGre    T    C        0      0        2 
   4    chr4_1011310     ZHar    T    C        0      0        2 
   4    chr4_1011310   Sample    T    C        0      0        2 
   4    chr4_1012731     AAsi    C    G        0      0        2 
   4    chr4_1012731     AKia    C    G      0.5      1        2 
   4    chr4_1012731     AOna    C    G        0      0        2 
   4    chr4_1012731     ASom    C    G        0      0        2 
   4    chr4_1012731     HCab    C    G        0      0        2 
   4    chr4_1012731     HPrz    C    G        0      0        2 
   4    chr4_1012731     ZBoe    C    G        0      0        2 
   4    chr4_1012731     ZGre    C    G        0      0        2 
   4    chr4_1012731     ZHar    C    G        0      0        2 
   4    chr4_1012731   Sample    C    G        0      0        2 
   4    chr4_1017989     AAsi    G    A        0      0        2 
   4    chr4_1017989     AKia    G    A        0      0        2 
   4    chr4_1017989     AOna    G    A        0      0        2 
   4    chr4_1017989     ASom    G    A        0      0        2 
   4    chr4_1017989     HCab    G    A        1      2        2 
   4    chr4_1017989     HPrz    G    A        1      2        2 
   4    chr4_1017989     ZBoe    G    A        0      0        2 
   4    chr4_1017989     ZGre    G    A        0      0        2 
   4    chr4_1017989     ZHar    G    A        0      0        2 
   4    chr4_1017989   Sample    G    A        1      2        2 
   4    chr4_1018259     AAsi    C    T        0      0        2 
   4    chr4_1018259     AKia    C    T        0      0        2 
   4    chr4_1018259     AOna    C    T        0      0        2 
   4    chr4_1018259     ASom    C    T        0      0        2 
   4    chr4_1018259     HCab    C    T        0      0        2 
   4    chr4_1018259     HPrz    C    T        0      0        2 
   4    chr4_1018259     ZBoe    C    T        0      0        2 
   4    chr4_1018259     ZGre    C    T        0      0        2 
   4    chr4_1018259     ZHar    C    T        1      2        2 
   4    chr4_1018259   Sample    C    T        0      0        2 
   4    chr4_1021365     AAsi    G    C        0      0        2 
   4    chr4_1021365     AKia    G    C        0      0        2 
   4    chr4_1021365     AOna    G    C        0      0        2 
   4    chr4_1021365     ASom    G    C        0      0        2 
   4    chr4_1021365     HCab    G    C        0      0        2 
   4    chr4_1021365     HPrz    G    C        0      0        2 
   4    chr4_1021365     ZBoe    G    C        0      0        2 
   4    chr4_1021365     ZGre    G    C      0.5      1        2 
   4    chr4_1021365     ZHar    G    C        0      0        2 
   4    chr4_1021365   Sample    G    C        0      0        2 
   4    chr4_1022670     AAsi    T    C        0      0        2 
   4    chr4_1022670     AKia    T    C        0      0        2 
   4    chr4_1022670     AOna    T    C        0      0        2 
   4    chr4_1022670     ASom    T    C        0      0        2 
   4    chr4_1022670     HCab    T    C        0      0        2 
   4    chr4_1022670     HPrz    T    C        0      0        2 
   4    chr4_1022670     ZBoe    T    C      0.5      1        2 
   4    chr4_1022670     ZGre    T    C        0      0        2 
   4    chr4_1022670     ZHar    T    C        0      0        2 
   4    chr4_1022670   Sample    T    C        0      0        2 
   4    chr4_1024015     AAsi    T    C        0      0        2 
   4    chr4_1024015     AKia    T    C        0      0        2 
   4    chr4_1024015     AOna    T    C        0      0        2 
   4    chr4_1024015     ASom    T    C        0      0        2 
   4    chr4_1024015     HCab    T    C        0      0        2 
   4    chr4_1024015     HPrz    T    C        0      0        2 
   4    chr4_1024015     ZBoe    T    C        0      0        2 
   4    chr4_1024015     ZGre    T    C        0      0        2 
   4    chr4_1024015     ZHar    T    C        1      2        2 
   4    chr4_1024015   Sample    T    C        0      0        2 
   4    chr4_1026401     AAsi    T    C        0      0        2 
   4    chr4_1026401     AKia    T    C        0      0        2 
   4    chr4_1026401     AOna    T    C        0      0        2 
   4    chr4_1026401     ASom    T    C        0      0        2 
   4    chr4_1026401     HCab    T    C        1      2        2 
   4    chr4_1026401     HPrz    T    C        1      2        2 
   4    chr4_1026401     ZBoe    T    C        0      0        2 
   4    chr4_1026401     ZGre    T    C        0      0        2 
   4    chr4_1026401     ZHar    T    C        0      0        2 
   4    chr4_1026401   Sample    T    C        1      2        2 
   4    chr4_1032809     AAsi    T    C      0.5      1        2 
   4    chr4_1032809     AKia    T    C        0      0        2 
   4    chr4_1032809     AOna    T    C        0      0        2 
   4    chr4_1032809     ASom    T    C        0      0        2 
   4    chr4_1032809     HCab    T    C        0      0        2 
   4    chr4_1032809     HPrz    T    C        0      0        2 
   4    chr4_1032809     ZBoe    T    C        0      0        2 
   4    chr4_1032809     ZGre    T    C        0      0        2 
   4    chr4_1032809     ZHar    T    C        0      0        2 
   4    chr4_1032809   Sample    T    C        0      0        2 
   4    chr4_1033185     AAsi    T    C        0      0        2 
   4    chr4_1033185     AKia    T    C        0      0        2 
   4    chr4_1033185     AOna    T    C        0      0        2 
   4    chr4_1033185     ASom    T    C        0      0        2 
   4    chr4_1033185     HCab    T    C        1      2        2 
   4    chr4_1033185     HPrz    T    C        1      2        2 
   4    chr4_1033185     ZBoe    T    C        0      0        2 
   4    chr4_1033185     ZGre    T    C        0      0        2 
   4    chr4_1033185     ZHar    T    C        0      0        2 
   4    chr4_1033185   Sample    T    C        1      2        2 
   4    chr4_1033332     AAsi    T    C        0      0        2 
   4    chr4_1033332     AKia    T    C      0.5      1        2 
   4    chr4_1033332     AOna    T    C        0      0        2 
   4    chr4_1033332     ASom    T    C        0      0        2 
   4    chr4_1033332     HCab    T    C        0      0        2 
   4    chr4_1033332     HPrz    T    C        0      0        2 
   4    chr4_1033332     ZBoe    T    C        0      0        2 
   4    chr4_1033332     ZGre    T    C        0      0        2 
   4    chr4_1033332     ZHar    T    C        0      0        2 
   4    chr4_1033332   Sample    T    C        0      0        2 
   4    chr4_1037648     AAsi    T    A        0      0        2 
   4    chr4_1037648     AKia    T    A        0      0        2 
   4    chr4_1037648     AOna    T    A        0      0        2 
   4    chr4_1037648     ASom    T    A        0      0        2 
   4    chr4_1037648     HCab    T    A      0.5      1        2 
   4    chr4_1037648     HPrz    T    A        0      0        2 
   4    chr4_1037648     ZBoe    T    A        0      0        2 
   4    chr4_1037648     ZGre    T    A        0      0        2 
   4    chr4_1037648     ZHar    T    A        0      0        2 
   4    chr4_1037648   Sample    T    A        0      0        2 
   4    chr4_1038142     AAsi    C    G        1      2        2 
   4    chr4_1038142     AKia    C    G        0      0        2 
   4    chr4_1038142     AOna    C    G        0      0        2 
   4    chr4_1038142     ASom    C    G        1      2        2 
   4    chr4_1038142     HCab    C    G        0      0        2 
   4    chr4_1038142     HPrz    C    G        0      0        2 
   4    chr4_1038142     ZBoe    C    G        0      0        2 
   4    chr4_1038142     ZGre    C    G        0      0        2 
   4    chr4_1038142     ZHar    C    G        0      0        2 
   4    chr4_1038142   Sample    C    G        0      0        2 
   4    chr4_1041293     AAsi    G    A        0      0        2 
   4    chr4_1041293     AKia    G    A        0      0        2 
   4    chr4_1041293     AOna    G    A        0      0        2 
   4    chr4_1041293     ASom    G    A        0      0        2 
   4    chr4_1041293     HCab    G    A        1      2        2 
   4    chr4_1041293     HPrz    G    A        1      2        2 
   4    chr4_1041293     ZBoe    G    A        0      0        2 
   4    chr4_1041293     ZGre    G    A        0      0        2 
   4    chr4_1041293     ZHar    G    A        0      0        2 
   4    chr4_1041293   Sample    G    A        1      2        2 
   4    chr4_1047044     AAsi    A    T        0      0        2 
   4    chr4_1047044     AKia    A    T        0      0        2 
   4    chr4_1047044     AOna    A    T        0      0        2 
   4    chr4_1047044     ASom    A    T        0      0        2 
   4    chr4_1047044     HCab    A    T        1      2        2 
   4    chr4_1047044     HPrz    A    T        1      2        2 
   4    chr4_1047044     ZBoe    A    T        0      0        2 
   4    chr4_1047044     ZGre    A    T        0      0        2 
   4    chr4_1047044     ZHar    A    T        0      0        2 
   4    chr4_1047044   Sample    A    T        1      2        2 
   4    chr4_1049274     AAsi    A    G        0      0        2 
   4    chr4_1049274     AKia    A    G        0      0        2 
   4    chr4_1049274     AOna    A    G        0      0        2 
   4    chr4_1049274     ASom    A    G        0      0        2 
   4    chr4_1049274     HCab    A    G        0      0        2 
   4    chr4_1049274     HPrz    A    G        0      0        2 
   4    chr4_1049274     ZBoe    A    G      0.5      1        2 
   4    chr4_1049274     ZGre    A    G        0      0        2 
   4    chr4_1049274     ZHar    A    G        0      0        2 
   4    chr4_1049274   Sample    A    G        0      0        2 
   4    chr4_1058884     AAsi    G    A        0      0        2 
   4    chr4_1058884     AKia    G    A        0      0        2 
   4    chr4_1058884     AOna    G    A        0      0        2 
   4    chr4_1058884     ASom    G    A        0      0        2 
   4    chr4_1058884     HCab    G    A        0      0        2 
   4    chr4_1058884     HPrz    G    A        0      0        2 
   4    chr4_1058884     ZBoe    G    A      0.5      1        2 
   4    chr4_1058884     ZGre    G    A        0      0        2 
   4    chr4_1058884     ZHar    G    A        0      0        2 
   4    chr4_1058884   Sample    G    A        0      0        2 
   4    chr4_1060780     AAsi    T    G        0      0        2 
   4    chr4_1060780     AKia    T    G        0      0        2 
   4    chr4_1060780     AOna    T    G        0      0        2 
   4    chr4_1060780     ASom    T    G        0      0        2 
   4    chr4_1060780     HCab    T    G        1      2        2 
   4    chr4_1060780     HPrz    T    G        1      2        2 
   4    chr4_1060780     ZBoe    T    G        0      0        2 
   4    chr4_1060780     ZGre    T    G        0      0        2 
   4    chr4_1060780     ZHar    T    G        0      0        2 
   4    chr4_1060780   Sample    T    G        1      2        2 
   4    chr4_1061759     AAsi    C    T        0      0        2 
   4    chr4_1061759     AKia    C    T        0      0        2 
   4    chr4_1061759     AOna    C    T        0      0        2 
   4    chr4_1061759     ASom    C    T        0      0        2 
   4    chr4_1061759     HCab    C    T        1      2        2 
   4    chr4_1061759     HPrz    C    T        1      2        2 
   4    chr4_1061759     ZBoe    C    T        0      0        2 
   4    chr4_1061759     ZGre    C    T        0      0        2 
   4    chr4_1061759     ZHar    C    T        0      0        2 
   4    chr4_1061759   Sample    C    T        1      2        2 
   4    chr4_1064396     AAsi    A    G        0      0        2 
   4    chr4_1064396     AKia    A    G      0.5      1        2 
   4    chr4_1064396     AOna    A    G        0      0        2 
   4    chr4_1064396     ASom    A    G        0      0        2 
   4    chr4_1064396     HCab    A    G        0      0        2 
   4    chr4_1064396     HPrz    A    G        0      0        2 
   4    chr4_1064396     ZBoe    A    G        0      0        2 
   4    chr4_1064396     ZGre    A    G        0      0        2 
   4    chr4_1064396     ZHar    A    G        0      0        2 
   4    chr4_1064396   Sample    A    G        0      0        2 
   4    chr4_1065985     AAsi    G    A        0      0        2 
   4    chr4_1065985     AKia    G    A        0      0        2 
   4    chr4_1065985     AOna    G    A        0      0        2 
   4    chr4_1065985     ASom    G    A        0      0        2 
   4    chr4_1065985     HCab    G    A        1      2        2 
   4    chr4_1065985     HPrz    G    A        1      2        2 
   4    chr4_1065985     ZBoe    G    A        0      0        2 
   4    chr4_1065985     ZGre    G    A        0      0        2 
   4    chr4_1065985     ZHar    G    A        0      0        2 
   4    chr4_1065985   Sample    G    A        1      2        2 
   4    chr4_1068789     AAsi    T    C        0      0        2 
   4    chr4_1068789     AKia    T    C        0      0        2 
   4    chr4_1068789     AOna    T    C        0      0        2 
   4    chr4_1068789     ASom    T    C        0      0        2 
   4    chr4_1068789     HCab    T    C        1      2        2 
   4    chr4_1068789     HPrz    T    C        1      2        2 
   4    chr4_1068789     ZBoe    T    C        0      0        2 
   4    chr4_1068789     ZGre    T    C        0      0        2 
   4    chr4_1068789     ZHar    T    C        0      0        2 
   4    chr4_1068789   Sample    T    C        1      2        2 
   4    chr4_1074532     AAsi    A    G        0      0        2 
   4    chr4_1074532     AKia    A    G      0.5      1        2 
   4    chr4_1074532     AOna    A    G        0      0        2 
   4    chr4_1074532     ASom    A    G        0      0        2 
   4    chr4_1074532     HCab    A    G        0      0        2 
   4    chr4_1074532     HPrz    A    G        0      0        2 
   4    chr4_1074532     ZBoe    A    G        0      0        2 
   4    chr4_1074532     ZGre    A    G        0      0        2 
   4    chr4_1074532     ZHar    A    G        0      0        2 
   4    chr4_1074532   Sample    A    G        0      0        2 
   4    chr4_1075890     AAsi    G    A        0      0        2 
   4    chr4_1075890     AKia    G    A        0      0        2 
   4    chr4_1075890     AOna    G    A        0      0        2 
   4    chr4_1075890     ASom    G    A        0      0        2 
   4    chr4_1075890     HCab    G    A        1      2        2 
   4    chr4_1075890     HPrz    G    A        1      2        2 
   4    chr4_1075890     ZBoe    G    A        0      0        2 
   4    chr4_1075890     ZGre    G    A        0      0        2 
   4    chr4_1075890     ZHar    G    A        0      0        2 
   4    chr4_1075890   Sample    G    A        1      2        2 
   4    chr4_1076152     AAsi    T    C        0      0        2 
   4    chr4_1076152     AKia    T    C        0      0        2 
   4    chr4_1076152     AOna    T    C        0      0        2 
   4    chr4_1076152     ASom    T    C        0      0        2 
   4    chr4_1076152     HCab    T    C        1      2        2 
   4    chr4_1076152     HPrz    T    C        1      2        2 
   4    chr4_1076152     ZBoe    T    C        0      0        2 
   4    chr4_1076152     ZGre    T    C        0      0        2 
   4    chr4_1076152     ZHar    T    C        0      0        2 
   4    chr4_1076152   Sample    T    C        1      2        2 
   4    chr4_1077752     AAsi    A    G        0      0        2 
   4    chr4_1077752     AKia    A    G        0      0        2 
   4    chr4_1077752     AOna    A    G        1      2        2 
   4    chr4_1077752     ASom    A    G        0      0        2 
   4    chr4_1077752     HCab    A    G        0      0        2 
   4    chr4_1077752     HPrz    A    G        0      0        2 
   4    chr4_1077752     ZBoe    A    G        0      0        2 
   4    chr4_1077752     ZGre    A    G        0      0        2 
   4    chr4_1077752     ZHar    A    G        0      0        2 
   4    chr4_1077752   Sample    A    G        0      0        2 
   4    chr4_1080753     AAsi    T    C        1      2        2 
   4    chr4_1080753     AKia    T    C        0      0        2 
   4    chr4_1080753     AOna    T    C        0      0        2 
   4    chr4_1080753     ASom    T    C        0      0        2 
   4    chr4_1080753     HCab    T    C        0      0        2 
   4    chr4_1080753     HPrz    T    C        0      0        2 
   4    chr4_1080753     ZBoe    T    C        0      0        2 
   4    chr4_1080753     ZGre    T    C        0      0        2 
   4    chr4_1080753     ZHar    T    C        0      0        2 
   4    chr4_1080753   Sample    T    C        0      0        2 
   4    chr4_1091806     AAsi    C    T        0      0        2 
   4    chr4_1091806     AKia    C    T        1      2        2 
   4    chr4_1091806     AOna    C    T        0      0        2 
   4    chr4_1091806     ASom    C    T        0      0        2 
   4    chr4_1091806     HCab    C    T        0      0        2 
   4    chr4_1091806     HPrz    C    T        0      0        2 
   4    chr4_1091806     ZBoe    C    T        0      0        2 
   4    chr4_1091806     ZGre    C    T        0      0        2 
   4    chr4_1091806     ZHar    C    T        0      0        2 
   4    chr4_1091806   Sample    C    T        0      0        2 
   4    chr4_1096226     AAsi    T    A        0      0        2 
   4    chr4_1096226     AKia    T    A        0      0        2 
   4    chr4_1096226     AOna    T    A        0      0        2 
   4    chr4_1096226     ASom    T    A        0      0        2 
   4    chr4_1096226     HCab    T    A        0      0        2 
   4    chr4_1096226     HPrz    T    A        0      0        2 
   4    chr4_1096226     ZBoe    T    A      0.5      1        2 
   4    chr4_1096226     ZGre    T    A        0      0        2 
   4    chr4_1096226     ZHar    T    A        0      0        2 
   4    chr4_1096226   Sample    T    A        0      0        2 
   4    chr4_1097702     AAsi    C    A        0      0        2 
   4    chr4_1097702     AKia    C    A        0      0        2 
   4    chr4_1097702     AOna    C    A        0      0        2 
   4    chr4_1097702     ASom    C    A        0      0        2 
   4    chr4_1097702     HCab    C    A        1      2        2 
   4    chr4_1097702     HPrz    C    A        1      2        2 
   4    chr4_1097702     ZBoe    C    A        0      0        2 
   4    chr4_1097702     ZGre    C    A        0      0        2 
   4    chr4_1097702     ZHar    C    A        0      0        2 
   4    chr4_1097702   Sample    C    A        1      2        2 
   4    chr4_1100329     AAsi    T    C        0      0        2 
   4    chr4_1100329     AKia    T    C        0      0        2 
   4    chr4_1100329     AOna    T    C      0.5      1        2 
   4    chr4_1100329     ASom    T    C        0      0        2 
   4    chr4_1100329     HCab    T    C        0      0        2 
   4    chr4_1100329     HPrz    T    C        0      0        2 
   4    chr4_1100329     ZBoe    T    C        1      2        2 
   4    chr4_1100329     ZGre    T    C        1      2        2 
   4    chr4_1100329     ZHar    T    C        0      0        2 
   4    chr4_1100329   Sample    T    C        0      0        2 
   4    chr4_1111019     AAsi    T    C        0      0        2 
   4    chr4_1111019     AKia    T    C        0      0        2 
   4    chr4_1111019     AOna    T    C        0      0        2 
   4    chr4_1111019     ASom    T    C        0      0        2 
   4    chr4_1111019     HCab    T    C        0      0        2 
   4    chr4_1111019     HPrz    T    C        0      0        2 
   4    chr4_1111019     ZBoe    T    C      0.5      1        2 
   4    chr4_1111019     ZGre    T    C        0      0        2 
   4    chr4_1111019     ZHar    T    C        0      0        2 
   4    chr4_1111019   Sample    T    C        0      0        2 
   4    chr4_1111606     AAsi    C    A        0      0        2 
   4    chr4_1111606     AKia    C    A        0      0        2 
   4    chr4_1111606     AOna    C    A        0      0        2 
   4    chr4_1111606     ASom    C    A        0      0        2 
   4    chr4_1111606     HCab    C    A        0      0        2 
   4    chr4_1111606     HPrz    C    A        0      0        2 
   4    chr4_1111606     ZBoe    C    A      0.5      1        2 
   4    chr4_1111606     ZGre    C    A        0      0        2 
   4    chr4_1111606     ZHar    C    A        0      0        2 
   4    chr4_1111606   Sample    C    A        0      0        2 
   4    chr4_1112376     AAsi    A    G        0      0        2 
   4    chr4_1112376     AKia    A    G        0      0        2 
   4    chr4_1112376     AOna    A    G        0      0        2 
   4    chr4_1112376     ASom    A    G        0      0        2 
   4    chr4_1112376     HCab    A    G        0      0        2 
   4    chr4_1112376     HPrz    A    G      0.5      1        2 
   4    chr4_1112376     ZBoe    A    G        0      0        2 
   4    chr4_1112376     ZGre    A    G        0      0        2 
   4    chr4_1112376     ZHar    A    G        0      0        2 
   4    chr4_1112376   Sample    A    G        0      0        2 
   4    chr4_1113263     AAsi    C    G        0      0        2 
   4    chr4_1113263     AKia    C    G        0      0        2 
   4    chr4_1113263     AOna    C    G        0      0        2 
   4    chr4_1113263     ASom    C    G        0      0        2 
   4    chr4_1113263     HCab    C    G        1      2        2 
   4    chr4_1113263     HPrz    C    G      0.5      1        2 
   4    chr4_1113263     ZBoe    C    G        0      0        2 
   4    chr4_1113263     ZGre    C    G        0      0        2 
   4    chr4_1113263     ZHar    C    G        0      0        2 
   4    chr4_1113263   Sample    C    G        1      2        2 
   4    chr4_1119516     AAsi    C    G      0.5      1        2 
   4    chr4_1119516     AKia    C    G        0      0        2 
   4    chr4_1119516     AOna    C    G        0      0        2 
   4    chr4_1119516     ASom    C    G        0      0        2 
   4    chr4_1119516     HCab    C    G        0      0        2 
   4    chr4_1119516     HPrz    C    G        0      0        2 
   4    chr4_1119516     ZBoe    C    G        0      0        2 
   4    chr4_1119516     ZGre    C    G        0      0        2 
   4    chr4_1119516     ZHar    C    G        0      0        2 
   4    chr4_1119516   Sample    C    G        0      0        2 
   4    chr4_1120640     AAsi    G    A        0      0        2 
   4    chr4_1120640     AKia    G    A      0.5      1        2 
   4    chr4_1120640     AOna    G    A        0      0        2 
   4    chr4_1120640     ASom    G    A        0      0        2 
   4    chr4_1120640     HCab    G    A        0      0        2 
   4    chr4_1120640     HPrz    G    A        0      0        2 
   4    chr4_1120640     ZBoe    G    A        0      0        2 
   4    chr4_1120640     ZGre    G    A        0      0        2 
   4    chr4_1120640     ZHar    G    A        0      0        2 
   4    chr4_1120640   Sample    G    A        0      0        2 
   4    chr4_1120906     AAsi    T    C        0      0        2 
   4    chr4_1120906     AKia    T    C        0      0        2 
   4    chr4_1120906     AOna    T    C      0.5      1        2 
   4    chr4_1120906     ASom    T    C        0      0        2 
   4    chr4_1120906     HCab    T    C        0      0        2 
   4    chr4_1120906     HPrz    T    C        0      0        2 
   4    chr4_1120906     ZBoe    T    C        0      0        2 
   4    chr4_1120906     ZGre    T    C        0      0        2 
   4    chr4_1120906     ZHar    T    C        0      0        2 
   4    chr4_1120906   Sample    T    C        0      0        2 
   4    chr4_1135549     AAsi    C    T        0      0        2 
   4    chr4_1135549     AKia    C    T        0      0        2 
   4    chr4_1135549     AOna    C    T        0      0        2 
   4    chr4_1135549     ASom    C    T        0      0        2 
   4    chr4_1135549     HCab    C    T        0      0        2 
   4    chr4_1135549     HPrz    C    T        0      0        2 
   4    chr4_1135549     ZBoe    C    T      0.5      1        2 
   4    chr4_1135549     ZGre    C    T        0      0        2 
   4    chr4_1135549     ZHar    C    T        0      0        2 
   4    chr4_1135549   Sample    C    T        0      0        2 
   4    chr4_1136253     AAsi    C    T        0      0        2 
   4    chr4_1136253     AKia    C    T        0      0        2 
   4    chr4_1136253     AOna    C    T        0      0        2 
   4    chr4_1136253     ASom    C    T        0      0        2 
   4    chr4_1136253     HCab    C    T        1      2        2 
   4    chr4_1136253     HPrz    C    T      0.5      1        2 
   4    chr4_1136253     ZBoe    C    T        0      0        2 
   4    chr4_1136253     ZGre    C    T        0      0        2 
   4    chr4_1136253     ZHar    C    T        0      0        2 
   4    chr4_1136253   Sample    C    T        1      2        2 
   4    chr4_1138250     AAsi    G    A        0      0        2 
   4    chr4_1138250     AKia    G    A        0      0        2 
   4    chr4_1138250     AOna    G    A        0      0        2 
   4    chr4_1138250     ASom    G    A        0      0        2 
   4    chr4_1138250     HCab    G    A        0      0        2 
   4    chr4_1138250     HPrz    G    A        0      0        2 
   4    chr4_1138250     ZBoe    G    A      0.5      1        2 
   4    chr4_1138250     ZGre    G    A        0      0        2 
   4    chr4_1138250     ZHar    G    A        0      0        2 
   4    chr4_1138250   Sample    G    A        0      0        2 
   4    chr4_1140323     AAsi    A    G        0      0        2 
   4    chr4_1140323     AKia    A    G        0      0        2 
   4    chr4_1140323     AOna    A    G        0      0        2 
   4    chr4_1140323     ASom    A    G        1      2        2 
   4    chr4_1140323     HCab    A    G        0      0        2 
   4    chr4_1140323     HPrz    A    G        0      0        2 
   4    chr4_1140323     ZBoe    A    G        0      0        2 
   4    chr4_1140323     ZGre    A    G        0      0        2 
   4    chr4_1140323     ZHar    A    G        0      0        2 
   4    chr4_1140323   Sample    A    G        0      0        2 
   4    chr4_1142000     AAsi    T    C        0      0        2 
   4    chr4_1142000     AKia    T    C        0      0        2 
   4    chr4_1142000     AOna    T    C        0      0        2 
   4    chr4_1142000     ASom    T    C        0      0        2 
   4    chr4_1142000     HCab    T    C        1      2        2 
   4    chr4_1142000     HPrz    T    C        1      2        2 
   4    chr4_1142000     ZBoe    T    C        0      0        2 
   4    chr4_1142000     ZGre    T    C        0      0        2 
   4    chr4_1142000     ZHar    T    C        0      0        2 
   4    chr4_1142000   Sample    T    C        1      2        2 
   4    chr4_1151279     AAsi    C    T        0      0        2 
   4    chr4_1151279     AKia    C    T        0      0        2 
   4    chr4_1151279     AOna    C    T        0      0        2 
   4    chr4_1151279     ASom    C    T        0      0        2 
   4    chr4_1151279     HCab    C    T        1      2        2 
   4    chr4_1151279     HPrz    C    T        1      2        2 
   4    chr4_1151279     ZBoe    C    T        0      0        2 
   4    chr4_1151279     ZGre    C    T        0      0        2 
   4    chr4_1151279     ZHar    C    T        0      0        2 
   4    chr4_1151279   Sample    C    T        1      2        2 
   4    chr4_1155372     AAsi    A    G        0      0        2 
   4    chr4_1155372     AKia    A    G        0      0        2 
   4    chr4_1155372     AOna    A    G        0      0        2 
   4    chr4_1155372     ASom    A    G        0      0        2 
   4    chr4_1155372     HCab    A    G        0      0        2 
   4    chr4_1155372     HPrz    A    G      0.5      1        2 
   4    chr4_1155372     ZBoe    A    G        0      0        2 
   4    chr4_1155372     ZGre    A    G        0      0        2 
   4    chr4_1155372     ZHar    A    G        0      0        2 
   4    chr4_1155372   Sample    A    G        0      0        2 
   4    chr4_1157758     AAsi    G    T        0      0        2 
   4    chr4_1157758     AKia    G    T        0      0        2 
   4    chr4_1157758     AOna    G    T        0      0        2 
   4    chr4_1157758     ASom    G    T        0      0        2 
   4    chr4_1157758     HCab    G    T        0      0        2 
   4    chr4_1157758     HPrz    G    T        0      0        2 
   4    chr4_1157758     ZBoe    G    T        1      2        2 
   4    chr4_1157758     ZGre    G    T        0      0        2 
   4    chr4_1157758     ZHar    G    T        0      0        2 
   4    chr4_1157758   Sample    G    T        0      0        2 
   4    chr4_1160815     AAsi    T    C        0      0        2 
   4    chr4_1160815     AKia    T    C        0      0        2 
   4    chr4_1160815     AOna    T    C        0      0        2 
   4    chr4_1160815     ASom    T    C        0      0        2 
   4    chr4_1160815     HCab    T    C        1      2        2 
   4    chr4_1160815     HPrz    T    C        1      2        2 
   4    chr4_1160815     ZBoe    T    C        0      0        2 
   4    chr4_1160815     ZGre    T    C        0      0        2 
   4    chr4_1160815     ZHar    T    C        0      0        2 
   4    chr4_1160815   Sample    T    C        1      2        2 
   4    chr4_1164198     AAsi    G    T        0      0        2 
   4    chr4_1164198     AKia    G    T        0      0        2 
   4    chr4_1164198     AOna    G    T        0      0        2 
   4    chr4_1164198     ASom    G    T        0      0        2 
   4    chr4_1164198     HCab    G    T        0      0        2 
   4    chr4_1164198     HPrz    G    T        0      0        2 
   4    chr4_1164198     ZBoe    G    T        0      0        2 
   4    chr4_1164198     ZGre    G    T        1      2        2 
   4    chr4_1164198     ZHar    G    T        0      0        2 
   4    chr4_1164198   Sample    G    T        0      0        2 
   4    chr4_1168009     AAsi    T    C        0      0        2 
   4    chr4_1168009     AKia    T    C        0      0        2 
   4    chr4_1168009     AOna    T    C      0.5      1        2 
   4    chr4_1168009     ASom    T    C        0      0        2 
   4    chr4_1168009     HCab    T    C        0      0        2 
   4    chr4_1168009     HPrz    T    C        0      0        2 
   4    chr4_1168009     ZBoe    T    C        0      0        2 
   4    chr4_1168009     ZGre    T    C        0      0        2 
   4    chr4_1168009     ZHar    T    C        0      0        2 
   4    chr4_1168009   Sample    T    C        0      0        2 
   4    chr4_1168087     AAsi    G    A        0      0        2 
   4    chr4_1168087     AKia    G    A      0.5      1        2 
   4    chr4_1168087     AOna    G    A        0      0        2 
   4    chr4_1168087     ASom    G    A        0      0        2 
   4    chr4_1168087     HCab    G    A        0      0        2 
   4    chr4_1168087     HPrz    G    A        0      0        2 
   4    chr4_1168087     ZBoe    G    A        0      0        2 
   4    chr4_1168087     ZGre    G    A        0      0        2 
   4    chr4_1168087     ZHar    G    A        0      0        2 
   4    chr4_1168087   Sample    G    A        0      0        2 
   4    chr4_1168157     AAsi    G    A      0.5      1        2 
   4    chr4_1168157     AKia    G    A        0      0        2 
   4    chr4_1168157     AOna    G    A        0      0        2 
   4    chr4_1168157     ASom    G    A        1      2        2 
   4    chr4_1168157     HCab    G    A        0      0        2 
   4    chr4_1168157     HPrz    G    A        0      0        2 
   4    chr4_1168157     ZBoe    G    A        0      0        2 
   4    chr4_1168157     ZGre    G    A        0      0        2 
   4    chr4_1168157     ZHar    G    A        0      0        2 
   4    chr4_1168157   Sample    G    A        0      0        2 
   4    chr4_1171044     AAsi    C    G        0      0        2 
   4    chr4_1171044     AKia    C    G        0      0        2 
   4    chr4_1171044     AOna    C    G        0      0        2 
   4    chr4_1171044     ASom    C    G        0      0        2 
   4    chr4_1171044     HCab    C    G        1      2        2 
   4    chr4_1171044     HPrz    C    G        1      2        2 
   4    chr4_1171044     ZBoe    C    G        0      0        2 
   4    chr4_1171044     ZGre    C    G        0      0        2 
   4    chr4_1171044     ZHar    C    G        0      0        2 
   4    chr4_1171044   Sample    C    G        1      2        2 
   4    chr4_1177357     AAsi    G    A        0      0        2 
   4    chr4_1177357     AKia    G    A        0      0        2 
   4    chr4_1177357     AOna    G    A        0      0        2 
   4    chr4_1177357     ASom    G    A        0      0        2 
   4    chr4_1177357     HCab    G    A        1      2        2 
   4    chr4_1177357     HPrz    G    A        1      2        2 
   4    chr4_1177357     ZBoe    G    A        0      0        2 
   4    chr4_1177357     ZGre    G    A        0      0        2 
   4    chr4_1177357     ZHar    G    A        0      0        2 
   4    chr4_1177357   Sample    G    A        1      2        2 
   4    chr4_1179126     AAsi    A    C        0      0        2 
   4    chr4_1179126     AKia    A    C        0      0        2 
   4    chr4_1179126     AOna    A    C        0      0        2 
   4    chr4_1179126     ASom    A    C        0      0        2 
   4    chr4_1179126     HCab    A    C      0.5      1        2 
   4    chr4_1179126     HPrz    A    C        1      2        2 
   4    chr4_1179126     ZBoe    A    C        0      0        2 
   4    chr4_1179126     ZGre    A    C        0      0        2 
   4    chr4_1179126     ZHar    A    C        0      0        2 
   4    chr4_1179126   Sample    A    C        1      2        2 
   4    chr4_1185603     AAsi    A    G        0      0        2 
   4    chr4_1185603     AKia    A    G        0      0        2 
   4    chr4_1185603     AOna    A    G        0      0        2 
   4    chr4_1185603     ASom    A    G        0      0        2 
   4    chr4_1185603     HCab    A    G        1      2        2 
   4    chr4_1185603     HPrz    A    G        1      2        2 
   4    chr4_1185603     ZBoe    A    G        0      0        2 
   4    chr4_1185603     ZGre    A    G        0      0        2 
   4    chr4_1185603     ZHar    A    G        0      0        2 
   4    chr4_1185603   Sample    A    G        1      2        2 
   4    chr4_1185789     AAsi    T    C        0      0        2 
   4    chr4_1185789     AKia    T    C        0      0        2 
   4    chr4_1185789     AOna    T    C        0      0        2 
   4    chr4_1185789     ASom    T    C        0      0        2 
   4    chr4_1185789     HCab    T    C        1      2        2 
   4    chr4_1185789     HPrz    T    C        1      2        2 
   4    chr4_1185789     ZBoe    T    C        0      0        2 
   4    chr4_1185789     ZGre    T    C        0      0        2 
   4    chr4_1185789     ZHar    T    C        0      0        2 
   4    chr4_1185789   Sample    T    C        1      2        2 
   4    chr4_1192391     AAsi    T    C        0      0        2 
   4    chr4_1192391     AKia    T    C        0      0        2 
   4    chr4_1192391     AOna    T    C        0      0        2 
   4    chr4_1192391     ASom    T    C        0      0        2 
   4    chr4_1192391     HCab    T    C        0      0        2 
   4    chr4_1192391     HPrz    T    C      0.5      1        2 
   4    chr4_1192391     ZBoe    T    C        0      0        2 
   4    chr4_1192391     ZGre    T    C        0      0        2 
   4    chr4_1192391     ZHar    T    C        0      0        2 
   4    chr4_1192391   Sample    T    C        0      0        2 
   4    chr4_1194031     AAsi    C    T        0      0        2 
   4    chr4_1194031     AKia    C    T        0      0        2 
   4    chr4_1194031     AOna    C    T        0      0        2 
   4    chr4_1194031     ASom    C    T        0      0        2 
   4    chr4_1194031     HCab    C    T        0      0        2 
   4    chr4_1194031     HPrz    C    T        0      0        2 
   4    chr4_1194031     ZBoe    C    T      0.5      1        2 
   4    chr4_1194031     ZGre    C    T        0      0        2 
   4    chr4_1194031     ZHar    C    T        0      0        2 
   4    chr4_1194031   Sample    C    T        0      0        2 
   4    chr4_1196747     AAsi    A    G        0      0        2 
   4    chr4_1196747     AKia    A    G        0      0        2 
   4    chr4_1196747     AOna    A    G        0      0        2 
   4    chr4_1196747     ASom    A    G        0      0        2 
   4    chr4_1196747     HCab    A    G        1      2        2 
   4    chr4_1196747     HPrz    A    G        1      2        2 
   4    chr4_1196747     ZBoe    A    G        0      0        2 
   4    chr4_1196747     ZGre    A    G        0      0        2 
   4    chr4_1196747     ZHar    A    G        0      0        2 
   4    chr4_1196747   Sample    A    G        1      2        2 
   4    chr4_1196976     AAsi    T    C        0      0        2 
   4    chr4_1196976     AKia    T    C        0      0        2 
   4    chr4_1196976     AOna    T    C        0      0        2 
   4    chr4_1196976     ASom    T    C        0      0        2 
   4    chr4_1196976     HCab    T    C        0      0        2 
   4    chr4_1196976     HPrz    T    C        0      0        2 
   4    chr4_1196976     ZBoe    T    C        0      0        2 
   4    chr4_1196976     ZGre    T    C        1      2        2 
   4    chr4_1196976     ZHar    T    C        0      0        2 
   4    chr4_1196976   Sample    T    C        0      0        2 
   4    chr4_1198930     AAsi    C    T        0      0        2 
   4    chr4_1198930     AKia    C    T        0      0        2 
   4    chr4_1198930     AOna    C    T        0      0        2 
   4    chr4_1198930     ASom    C    T        0      0        2 
   4    chr4_1198930     HCab    C    T        0      0        2 
   4    chr4_1198930     HPrz    C    T        0      0        2 
   4    chr4_1198930     ZBoe    C    T        0      0        2 
   4    chr4_1198930     ZGre    C    T        0      0        2 
   4    chr4_1198930     ZHar    C    T        1      2        2 
   4    chr4_1198930   Sample    C    T        0      0        2 
   4    chr4_1207748     AAsi    G    A        0      0        2 
   4    chr4_1207748     AKia    G    A        1      2        2 
   4    chr4_1207748     AOna    G    A        0      0        2 
   4    chr4_1207748     ASom    G    A        0      0        2 
   4    chr4_1207748     HCab    G    A        0      0        2 
   4    chr4_1207748     HPrz    G    A        0      0        2 
   4    chr4_1207748     ZBoe    G    A        0      0        2 
   4    chr4_1207748     ZGre    G    A        0      0        2 
   4    chr4_1207748     ZHar    G    A        0      0        2 
   4    chr4_1207748   Sample    G    A        0      0        2 
   4    chr4_1209426     AAsi    A    G        0      0        2 
   4    chr4_1209426     AKia    A    G        0      0        2 
   4    chr4_1209426     AOna    A    G        0      0        2 
   4    chr4_1209426     ASom    A    G        0      0        2 
   4    chr4_1209426     HCab    A    G      0.5      1        2 
   4    chr4_1209426     HPrz    A    G        1      2        2 
   4    chr4_1209426     ZBoe    A    G        0      0        2 
   4    chr4_1209426     ZGre    A    G        0      0        2 
   4    chr4_1209426     ZHar    A    G        0      0        2 
   4    chr4_1209426   Sample    A    G        1      2        2 
   4    chr4_1211322     AAsi    G    C        0      0        2 
   4    chr4_1211322     AKia    G    C        1      2        2 
   4    chr4_1211322     AOna    G    C        0      0        2 
   4    chr4_1211322     ASom    G    C        0      0        2 
   4    chr4_1211322     HCab    G    C        0      0        2 
   4    chr4_1211322     HPrz    G    C        0      0        2 
   4    chr4_1211322     ZBoe    G    C        0      0        2 
   4    chr4_1211322     ZGre    G    C        0      0        2 
   4    chr4_1211322     ZHar    G    C        0      0        2 
   4    chr4_1211322   Sample    G    C        0      0        2 
   4    chr4_1212644     AAsi    C    T        0      0        2 
   4    chr4_1212644     AKia    C    T        0      0        2 
   4    chr4_1212644     AOna    C    T        0      0        2 
   4    chr4_1212644     ASom    C    T        0      0        2 
   4    chr4_1212644     HCab    C    T        0      0        2 
   4    chr4_1212644     HPrz    C    T        0      0        2 
   4    chr4_1212644     ZBoe    C    T        1      2        2 
   4    chr4_1212644     ZGre    C    T        1      2        2 
   4    chr4_1212644     ZHar    C    T        1      2        2 
   4    chr4_1212644   Sample    C    T        0      0        2 
   4    chr4_1214379     AAsi    T    C        0      0        2 
   4    chr4_1214379     AKia    T    C        0      0        2 
   4    chr4_1214379     AOna    T    C        0      0        2 
   4    chr4_1214379     ASom    T    C        0      0        2 
   4    chr4_1214379     HCab    T    C        0      0        2 
   4    chr4_1214379     HPrz    T    C        0      0        2 
   4    chr4_1214379     ZBoe    T    C        0      0        2 
   4    chr4_1214379     ZGre    T    C        0      0        2 
   4    chr4_1214379     ZHar    T    C        1      2        2 
   4    chr4_1214379   Sample    T    C        0      0        2 
   4    chr4_1214838     AAsi    C    A        0      0        2 
   4    chr4_1214838     AKia    C    A        0      0        2 
   4    chr4_1214838     AOna    C    A        0      0        2 
   4    chr4_1214838     ASom    C    A        0      0        2 
   4    chr4_1214838     HCab    C    A        1      2        2 
   4    chr4_1214838     HPrz    C    A        1      2        2 
   4    chr4_1214838     ZBoe    C    A        0      0        2 
   4    chr4_1214838     ZGre    C    A        0      0        2 
   4    chr4_1214838     ZHar    C    A        0      0        2 
   4    chr4_1214838   Sample    C    A        1      2        2 
   4    chr4_1214938     AAsi    A    G        0      0        2 
   4    chr4_1214938     AKia    A    G        0      0        2 
   4    chr4_1214938     AOna    A    G        0      0        2 
   4    chr4_1214938     ASom    A    G        1      2        2 
   4    chr4_1214938     HCab    A    G        0      0        2 
   4    chr4_1214938     HPrz    A    G        0      0        2 
   4    chr4_1214938     ZBoe    A    G        0      0        2 
   4    chr4_1214938     ZGre    A    G        0      0        2 
   4    chr4_1214938     ZHar    A    G        0      0        2 
   4    chr4_1214938   Sample    A    G        0      0        2 
   4    chr4_1224021     AAsi    C    T        0      0        2 
   4    chr4_1224021     AKia    C    T        0      0        2 
   4    chr4_1224021     AOna    C    T        0      0        2 
   4    chr4_1224021     ASom    C    T        0      0        2 
   4    chr4_1224021     HCab    C    T        0      0        2 
   4    chr4_1224021     HPrz    C    T        0      0        2 
   4    chr4_1224021     ZBoe    C    T        0      0        2 
   4    chr4_1224021     ZGre    C    T        1      2        2 
   4    chr4_1224021     ZHar    C    T        0      0        2 
   4    chr4_1224021   Sample    C    T        0      0        2 
   4    chr4_1230620     AAsi    A    G        0      0        2 
   4    chr4_1230620     AKia    A    G        0      0        2 
   4    chr4_1230620     AOna    A    G        0      0        2 
   4    chr4_1230620     ASom    A    G        0      0        2 
   4    chr4_1230620     HCab    A    G        1      2        2 
   4    chr4_1230620     HPrz    A    G      0.5      1        2 
   4    chr4_1230620     ZBoe    A    G        0      0        2 
   4    chr4_1230620     ZGre    A    G        0      0        2 
   4    chr4_1230620     ZHar    A    G        0      0        2 
   4    chr4_1230620   Sample    A    G        1      2        2 
   4    chr4_1245349     AAsi    T    C        0      0        2 
   4    chr4_1245349     AKia    T    C        0      0        2 
   4    chr4_1245349     AOna    T    C        0      0        2 
   4    chr4_1245349     ASom    T    C        0      0        2 
   4    chr4_1245349     HCab    T    C        0      0        2 
   4    chr4_1245349     HPrz    T    C        0      0        2 
   4    chr4_1245349     ZBoe    T    C      0.5      1        2 
   4    chr4_1245349     ZGre    T    C        0      0        2 
   4    chr4_1245349     ZHar    T    C        0      0        2 
   4    chr4_1245349   Sample    T    C        0      0        2 
   4    chr4_1250287     AAsi    C    G        1      2        2 
   4    chr4_1250287     AKia    C    G        0      0        2 
   4    chr4_1250287     AOna    C    G        0      0        2 
   4    chr4_1250287     ASom    C    G        1      2        2 
   4    chr4_1250287     HCab    C    G        0      0        2 
   4    chr4_1250287     HPrz    C    G        0      0        2 
   4    chr4_1250287     ZBoe    C    G        0      0        2 
   4    chr4_1250287     ZGre    C    G        0      0        2 
   4    chr4_1250287     ZHar    C    G        0      0        2 
   4    chr4_1250287   Sample    C    G        0      0        2 
   4    chr4_1254972     AAsi    A    G        0      0        2 
   4    chr4_1254972     AKia    A    G        1      2        2 
   4    chr4_1254972     AOna    A    G        0      0        2 
   4    chr4_1254972     ASom    A    G        0      0        2 
   4    chr4_1254972     HCab    A    G        0      0        2 
   4    chr4_1254972     HPrz    A    G        0      0        2 
   4    chr4_1254972     ZBoe    A    G        1      2        2 
   4    chr4_1254972     ZGre    A    G        1      2        2 
   4    chr4_1254972     ZHar    A    G        1      2        2 
   4    chr4_1254972   Sample    A    G        0      0        2 
   4    chr4_1258550     AAsi    C    T        0      0        2 
   4    chr4_1258550     AKia    C    T        0      0        2 
   4    chr4_1258550     AOna    C    T        0      0        2 
   4    chr4_1258550     ASom    C    T        0      0        2 
   4    chr4_1258550     HCab    C    T      0.5      1        2 
   4    chr4_1258550     HPrz    C    T        0      0        2 
   4    chr4_1258550     ZBoe    C    T        0      0        2 
   4    chr4_1258550     ZGre    C    T        0      0        2 
   4    chr4_1258550     ZHar    C    T        0      0        2 
   4    chr4_1258550   Sample    C    T        0      0        2 
   4    chr4_1261847     AAsi    A    G        1      2        2 
   4    chr4_1261847     AKia    A    G        0      0        2 
   4    chr4_1261847     AOna    A    G        0      0        2 
   4    chr4_1261847     ASom    A    G        1      2        2 
   4    chr4_1261847     HCab    A    G        0      0        2 
   4    chr4_1261847     HPrz    A    G        0      0        2 
   4    chr4_1261847     ZBoe    A    G        0      0        2 
   4    chr4_1261847     ZGre    A    G        0      0        2 
   4    chr4_1261847     ZHar    A    G        0      0        2 
   4    chr4_1261847   Sample    A    G        0      0        2 
   4    chr4_1266390     AAsi    A    G        1      2        2 
   4    chr4_1266390     AKia    A    G        0      0        2 
   4    chr4_1266390     AOna    A    G        0      0        2 
   4    chr4_1266390     ASom    A    G        1      2        2 
   4    chr4_1266390     HCab    A    G        0      0        2 
   4    chr4_1266390     HPrz    A    G        0      0        2 
   4    chr4_1266390     ZBoe    A    G        0      0        2 
   4    chr4_1266390     ZGre    A    G        0      0        2 
   4    chr4_1266390     ZHar    A    G        0      0        2 
   4    chr4_1266390   Sample    A    G        0      0        2 
   4    chr4_1271894     AAsi    C    A        0      0        2 
   4    chr4_1271894     AKia    C    A        0      0        2 
   4    chr4_1271894     AOna    C    A        0      0        2 
   4    chr4_1271894     ASom    C    A        0      0        2 
   4    chr4_1271894     HCab    C    A        1      2        2 
   4    chr4_1271894     HPrz    C    A        1      2        2 
   4    chr4_1271894     ZBoe    C    A        0      0        2 
   4    chr4_1271894     ZGre    C    A        0      0        2 
   4    chr4_1271894     ZHar    C    A        0      0        2 
   4    chr4_1271894   Sample    C    A        1      2        2 
   4    chr4_1272065     AAsi    G    A        0      0        2 
   4    chr4_1272065     AKia    G    A        0      0        2 
   4    chr4_1272065     AOna    G    A        0      0        2 
   4    chr4_1272065     ASom    G    A        0      0        2 
   4    chr4_1272065     HCab    G    A        1      2        2 
   4    chr4_1272065     HPrz    G    A        1      2        2 
   4    chr4_1272065     ZBoe    G    A        0      0        2 
   4    chr4_1272065     ZGre    G    A        0      0        2 
   4    chr4_1272065     ZHar    G    A        0      0        2 
   4    chr4_1272065   Sample    G    A        1      2        2 
   4    chr4_1275756     AAsi    C    A        0      0        2 
   4    chr4_1275756     AKia    C    A        0      0        2 
   4    chr4_1275756     AOna    C    A        0      0        2 
   4    chr4_1275756     ASom    C    A        0      0        2 
   4    chr4_1275756     HCab    C    A        0      0        2 
   4    chr4_1275756     HPrz    C    A        0      0        2 
   4    chr4_1275756     ZBoe    C    A      0.5      1        2 
   4    chr4_1275756     ZGre    C    A        0      0        2 
   4    chr4_1275756     ZHar    C    A        0      0        2 
   4    chr4_1275756   Sample    C    A        0      0        2 
   4    chr4_1279693     AAsi    A    G        0      0        2 
   4    chr4_1279693     AKia    A    G        0      0        2 
   4    chr4_1279693     AOna    A    G        0      0        2 
   4    chr4_1279693     ASom    A    G      0.5      1        2 
   4    chr4_1279693     HCab    A    G        0      0        2 
   4    chr4_1279693     HPrz    A    G        0      0        2 
   4    chr4_1279693     ZBoe    A    G      0.5      1        2 
   4    chr4_1279693     ZGre    A    G        0      0        2 
   4    chr4_1279693     ZHar    A    G        0      0        2 
   4    chr4_1279693   Sample    A    G        0      0        2 
   4    chr4_1286528     AAsi    T    G        0      0        2 
   4    chr4_1286528     AKia    T    G        0      0        2 
   4    chr4_1286528     AOna    T    G        0      0        2 
   4    chr4_1286528     ASom    T    G        0      0        2 
   4    chr4_1286528     HCab    T    G        0      0        2 
   4    chr4_1286528     HPrz    T    G      0.5      1        2 
   4    chr4_1286528     ZBoe    T    G        0      0        2 
   4    chr4_1286528     ZGre    T    G        0      0        2 
   4    chr4_1286528     ZHar    T    G        0      0        2 
   4    chr4_1286528   Sample    T    G        0      0        2 
   4    chr4_1289653     AAsi    T    C        0      0        2 
   4    chr4_1289653     AKia    T    C        0      0        2 
   4    chr4_1289653     AOna    T    C        0      0        2 
   4    chr4_1289653     ASom    T    C        0      0        2 
   4    chr4_1289653     HCab    T    C        0      0        2 
   4    chr4_1289653     HPrz    T    C      0.5      1        2 
   4    chr4_1289653     ZBoe    T    C        0      0        2 
   4    chr4_1289653     ZGre    T    C        0      0        2 
   4    chr4_1289653     ZHar    T    C        0      0        2 
   4    chr4_1289653   Sample    T    C        0      0        2 
   4    chr4_1297799     AAsi    C    A        0      0        2 
   4    chr4_1297799     AKia    C    A        0      0        2 
   4    chr4_1297799     AOna    C    A        0      0        2 
   4    chr4_1297799     ASom    C    A        0      0        2 
   4    chr4_1297799     HCab    C    A        0      0        2 
   4    chr4_1297799     HPrz    C    A        0      0        2 
   4    chr4_1297799     ZBoe    C    A        0      0        2 
   4    chr4_1297799     ZGre    C    A        1      2        2 
   4    chr4_1297799     ZHar    C    A        0      0        2 
   4    chr4_1297799   Sample    C    A        0      0        2 
   4    chr4_1297993     AAsi    C    T        0      0        2 
   4    chr4_1297993     AKia    C    T        1      2        2 
   4    chr4_1297993     AOna    C    T        1      2        2 
   4    chr4_1297993     ASom    C    T        0      0        2 
   4    chr4_1297993     HCab    C    T        0      0        2 
   4    chr4_1297993     HPrz    C    T        0      0        2 
   4    chr4_1297993     ZBoe    C    T        0      0        2 
   4    chr4_1297993     ZGre    C    T        0      0        2 
   4    chr4_1297993     ZHar    C    T        0      0        2 
   4    chr4_1297993   Sample    C    T        0      0        2 
   4    chr4_1301298     AAsi    G    A        0      0        2 
   4    chr4_1301298     AKia    G    A        0      0        2 
   4    chr4_1301298     AOna    G    A        0      0        2 
   4    chr4_1301298     ASom    G    A        0      0        2 
   4    chr4_1301298     HCab    G    A        1      2        2 
   4    chr4_1301298     HPrz    G    A        1      2        2 
   4    chr4_1301298     ZBoe    G    A        0      0        2 
   4    chr4_1301298     ZGre    G    A        0      0        2 
   4    chr4_1301298     ZHar    G    A        0      0        2 
   4    chr4_1301298   Sample    G    A        1      2        2 
   4    chr4_1302838     AAsi    G    A        0      0        2 
   4    chr4_1302838     AKia    G    A        0      0        2 
   4    chr4_1302838     AOna    G    A      0.5      1        2 
   4    chr4_1302838     ASom    G    A        0      0        2 
   4    chr4_1302838     HCab    G    A        0      0        2 
   4    chr4_1302838     HPrz    G    A        0      0        2 
   4    chr4_1302838     ZBoe    G    A        0      0        2 
   4    chr4_1302838     ZGre    G    A        0      0        2 
   4    chr4_1302838     ZHar    G    A        0      0        2 
   4    chr4_1302838   Sample    G    A        0      0        2 
   4    chr4_1303632     AAsi    A    G        0      0        2 
   4    chr4_1303632     AKia    A    G        0      0        2 
   4    chr4_1303632     AOna    A    G        0      0        2 
   4    chr4_1303632     ASom    A    G        0      0        2 
   4    chr4_1303632     HCab    A    G        1      2        2 
   4    chr4_1303632     HPrz    A    G        1      2        2 
   4    chr4_1303632     ZBoe    A    G        0      0        2 
   4    chr4_1303632     ZGre    A    G        0      0        2 
   4    chr4_1303632     ZHar    A    G        0      0        2 
   4    chr4_1303632   Sample    A    G        1      2        2 
   4    chr4_1314970     AAsi    G    A        0      0        2 
   4    chr4_1314970     AKia    G    A        0      0        2 
   4    chr4_1314970     AOna    G    A        1      2        2 
   4    chr4_1314970     ASom    G    A        0      0        2 
   4    chr4_1314970     HCab    G    A        1      2        2 
   4    chr4_1314970     HPrz    G    A        1      2        2 
   4    chr4_1314970     ZBoe    G    A        0      0        2 
   4    chr4_1314970     ZGre    G    A        0      0        2 
   4    chr4_1314970     ZHar    G    A        0      0        2 
   4    chr4_1314970   Sample    G    A        1      2        2 
   4    chr4_1315089     AAsi    G    C        0      0        2 
   4    chr4_1315089     AKia    G    C        0      0        2 
   4    chr4_1315089     AOna    G    C        0      0        2 
   4    chr4_1315089     ASom    G    C        0      0        2 
   4    chr4_1315089     HCab    G    C        1      2        2 
   4    chr4_1315089     HPrz    G    C        1      2        2 
   4    chr4_1315089     ZBoe    G    C        0      0        2 
   4    chr4_1315089     ZGre    G    C        0      0        2 
   4    chr4_1315089     ZHar    G    C        0      0        2 
   4    chr4_1315089   Sample    G    C        1      2        2 
   4    chr4_1322934     AAsi    A    G        1      2        2 
   4    chr4_1322934     AKia    A    G        0      0        2 
   4    chr4_1322934     AOna    A    G        0      0        2 
   4    chr4_1322934     ASom    A    G        0      0        2 
   4    chr4_1322934     HCab    A    G        0      0        2 
   4    chr4_1322934     HPrz    A    G        0      0        2 
   4    chr4_1322934     ZBoe    A    G        0      0        2 
   4    chr4_1322934     ZGre    A    G        0      0        2 
   4    chr4_1322934     ZHar    A    G        0      0        2 
   4    chr4_1322934   Sample    A    G        0      0        2 
   4    chr4_1323002     AAsi    C    A        0      0        2 
   4    chr4_1323002     AKia    C    A        0      0        2 
   4    chr4_1323002     AOna    C    A        0      0        2 
   4    chr4_1323002     ASom    C    A        0      0        2 
   4    chr4_1323002     HCab    C    A        0      0        2 
   4    chr4_1323002     HPrz    C    A        0      0        2 
   4    chr4_1323002     ZBoe    C    A      0.5      1        2 
   4    chr4_1323002     ZGre    C    A        1      2        2 
   4    chr4_1323002     ZHar    C    A        1      2        2 
   4    chr4_1323002   Sample    C    A        0      0        2 
   4    chr4_1323025     AAsi    T    C        0      0        2 
   4    chr4_1323025     AKia    T    C        0      0        2 
   4    chr4_1323025     AOna    T    C        0      0        2 
   4    chr4_1323025     ASom    T    C        0      0        2 
   4    chr4_1323025     HCab    T    C        0      0        2 
   4    chr4_1323025     HPrz    T    C        0      0        2 
   4    chr4_1323025     ZBoe    T    C        0      0        2 
   4    chr4_1323025     ZGre    T    C        0      0        2 
   4    chr4_1323025     ZHar    T    C      0.5      1        2 
   4    chr4_1323025   Sample    T    C        0      0        2 
   4    chr4_1325580     AAsi    A    G        0      0        2 
   4    chr4_1325580     AKia    A    G        0      0        2 
   4    chr4_1325580     AOna    A    G      0.5      1        2 
   4    chr4_1325580     ASom    A    G        0      0        2 
   4    chr4_1325580     HCab    A    G        0      0        2 
   4    chr4_1325580     HPrz    A    G        0      0        2 
   4    chr4_1325580     ZBoe    A    G        0      0        2 
   4    chr4_1325580     ZGre    A    G        0      0        2 
   4    chr4_1325580     ZHar    A    G        0      0        2 
   4    chr4_1325580   Sample    A    G        0      0        2 
   4    chr4_1348510     AAsi    G    T        0      0        2 
   4    chr4_1348510     AKia    G    T        0      0        2 
   4    chr4_1348510     AOna    G    T        0      0        2 
   4    chr4_1348510     ASom    G    T        0      0        2 
   4    chr4_1348510     HCab    G    T        0      0        2 
   4    chr4_1348510     HPrz    G    T        0      0        2 
   4    chr4_1348510     ZBoe    G    T        0      0        2 
   4    chr4_1348510     ZGre    G    T        0      0        2 
   4    chr4_1348510     ZHar    G    T      0.5      1        2 
   4    chr4_1348510   Sample    G    T        0      0        2 
   4    chr4_1349070     AAsi    C    T        0      0        2 
   4    chr4_1349070     AKia    C    T        0      0        2 
   4    chr4_1349070     AOna    C    T        0      0        2 
   4    chr4_1349070     ASom    C    T        0      0        2 
   4    chr4_1349070     HCab    C    T        1      2        2 
   4    chr4_1349070     HPrz    C    T        1      2        2 
   4    chr4_1349070     ZBoe    C    T        0      0        2 
   4    chr4_1349070     ZGre    C    T        0      0        2 
   4    chr4_1349070     ZHar    C    T        0      0        2 
   4    chr4_1349070   Sample    C    T        1      2        2 
   4    chr4_1358194     AAsi    C    T        0      0        2 
   4    chr4_1358194     AKia    C    T        0      0        2 
   4    chr4_1358194     AOna    C    T        0      0        2 
   4    chr4_1358194     ASom    C    T        0      0        2 
   4    chr4_1358194     HCab    C    T        1      2        2 
   4    chr4_1358194     HPrz    C    T        1      2        2 
   4    chr4_1358194     ZBoe    C    T        0      0        2 
   4    chr4_1358194     ZGre    C    T        0      0        2 
   4    chr4_1358194     ZHar    C    T        0      0        2 
   4    chr4_1358194   Sample    C    T        1      2        2 
   4    chr4_1358379     AAsi    G    A        0      0        2 
   4    chr4_1358379     AKia    G    A        0      0        2 
   4    chr4_1358379     AOna    G    A        0      0        2 
   4    chr4_1358379     ASom    G    A      0.5      1        2 
   4    chr4_1358379     HCab    G    A        0      0        2 
   4    chr4_1358379     HPrz    G    A        0      0        2 
   4    chr4_1358379     ZBoe    G    A        0      0        2 
   4    chr4_1358379     ZGre    G    A        0      0        2 
   4    chr4_1358379     ZHar    G    A        0      0        2 
   4    chr4_1358379   Sample    G    A        0      0        2 
   4    chr4_1361961     AAsi    T    C        0      0        2 
   4    chr4_1361961     AKia    T    C        0      0        2 
   4    chr4_1361961     AOna    T    C        0      0        2 
   4    chr4_1361961     ASom    T    C        0      0        2 
   4    chr4_1361961     HCab    T    C        0      0        2 
   4    chr4_1361961     HPrz    T    C        0      0        2 
   4    chr4_1361961     ZBoe    T    C        1      2        2 
   4    chr4_1361961     ZGre    T    C        0      0        2 
   4    chr4_1361961     ZHar    T    C        1      2        2 
   4    chr4_1361961   Sample    T    C        0      0        2 
   4    chr4_1365026     AAsi    A    G        0      0        2 
   4    chr4_1365026     AKia    A    G        0      0        2 
   4    chr4_1365026     AOna    A    G        0      0        2 
   4    chr4_1365026     ASom    A    G        0      0        2 
   4    chr4_1365026     HCab    A    G        0      0        2 
   4    chr4_1365026     HPrz    A    G        0      0        2 
   4    chr4_1365026     ZBoe    A    G        0      0        2 
   4    chr4_1365026     ZGre    A    G        1      2        2 
   4    chr4_1365026     ZHar    A    G        0      0        2 
   4    chr4_1365026   Sample    A    G        0      0        2 
   4    chr4_1366254     AAsi    C    T        0      0        2 
   4    chr4_1366254     AKia    C    T      0.5      1        2 
   4    chr4_1366254     AOna    C    T        0      0        2 
   4    chr4_1366254     ASom    C    T        0      0        2 
   4    chr4_1366254     HCab    C    T        0      0        2 
   4    chr4_1366254     HPrz    C    T        0      0        2 
   4    chr4_1366254     ZBoe    C    T        0      0        2 
   4    chr4_1366254     ZGre    C    T        0      0        2 
   4    chr4_1366254     ZHar    C    T        0      0        2 
   4    chr4_1366254   Sample    C    T        0      0        2 
   4    chr4_1366840     AAsi    T    C        0      0        2 
   4    chr4_1366840     AKia    T    C        0      0        2 
   4    chr4_1366840     AOna    T    C        0      0        2 
   4    chr4_1366840     ASom    T    C        0      0        2 
   4    chr4_1366840     HCab    T    C      0.5      1        2 
   4    chr4_1366840     HPrz    T    C        0      0        2 
   4    chr4_1366840     ZBoe    T    C        0      0        2 
   4    chr4_1366840     ZGre    T    C        0      0        2 
   4    chr4_1366840     ZHar    T    C        0      0        2 
   4    chr4_1366840   Sample    T    C        0      0        2 
   4    chr4_1368471     AAsi    T    C        0      0        2 
   4    chr4_1368471     AKia    T    C        0      0        2 
   4    chr4_1368471     AOna    T    C        0      0        2 
   4    chr4_1368471     ASom    T    C        0      0        2 
   4    chr4_1368471     HCab    T    C        0      0        2 
   4    chr4_1368471     HPrz    T    C        0      0        2 
   4    chr4_1368471     ZBoe    T    C      0.5      1        2 
   4    chr4_1368471     ZGre    T    C        0      0        2 
   4    chr4_1368471     ZHar    T    C        0      0        2 
   4    chr4_1368471   Sample    T    C        0      0        2 
   4    chr4_1375750     AAsi    C    T        0      0        2 
   4    chr4_1375750     AKia    C    T      0.5      1        2 
   4    chr4_1375750     AOna    C    T      0.5      1        2 
   4    chr4_1375750     ASom    C    T        0      0        2 
   4    chr4_1375750     HCab    C    T        0      0        2 
   4    chr4_1375750     HPrz    C    T        0      0        2 
   4    chr4_1375750     ZBoe    C    T        0      0        2 
   4    chr4_1375750     ZGre    C    T        0      0        2 
   4    chr4_1375750     ZHar    C    T        0      0        2 
   4    chr4_1375750   Sample    C    T        0      0        2 
   4    chr4_1380257     AAsi    C    T        0      0        2 
   4    chr4_1380257     AKia    C    T        0      0        2 
   4    chr4_1380257     AOna    C    T        0      0        2 
   4    chr4_1380257     ASom    C    T      0.5      1        2 
   4    chr4_1380257     HCab    C    T        0      0        2 
   4    chr4_1380257     HPrz    C    T        0      0        2 
   4    chr4_1380257     ZBoe    C    T        0      0        2 
   4    chr4_1380257     ZGre    C    T        0      0        2 
   4    chr4_1380257     ZHar    C    T        0      0        2 
   4    chr4_1380257   Sample    C    T        0      0        2 
   4    chr4_1380793     AAsi    A    G        0      0        2 
   4    chr4_1380793     AKia    A    G        0      0        2 
   4    chr4_1380793     AOna    A    G        0      0        2 
   4    chr4_1380793     ASom    A    G        0      0        2 
   4    chr4_1380793     HCab    A    G        0      0        2 
   4    chr4_1380793     HPrz    A    G        0      0        2 
   4    chr4_1380793     ZBoe    A    G      0.5      1        2 
   4    chr4_1380793     ZGre    A    G        0      0        2 
   4    chr4_1380793     ZHar    A    G        0      0        2 
   4    chr4_1380793   Sample    A    G        0      0        2 
   4    chr4_1383848     AAsi    T    C        0      0        2 
   4    chr4_1383848     AKia    T    C        0      0        2 
   4    chr4_1383848     AOna    T    C        0      0        2 
   4    chr4_1383848     ASom    T    C        0      0        2 
   4    chr4_1383848     HCab    T    C        1      2        2 
   4    chr4_1383848     HPrz    T    C        1      2        2 
   4    chr4_1383848     ZBoe    T    C        0      0        2 
   4    chr4_1383848     ZGre    T    C        0      0        2 
   4    chr4_1383848     ZHar    T    C        0      0        2 
   4    chr4_1383848   Sample    T    C        1      2        2 
   4    chr4_1384384     AAsi    G    A        0      0        2 
   4    chr4_1384384     AKia    G    A        0      0        2 
   4    chr4_1384384     AOna    G    A        0      0        2 
   4    chr4_1384384     ASom    G    A        0      0        2 
   4    chr4_1384384     HCab    G    A        0      0        2 
   4    chr4_1384384     HPrz    G    A        0      0        2 
   4    chr4_1384384     ZBoe    G    A        0      0        2 
   4    chr4_1384384     ZGre    G    A        1      2        2 
   4    chr4_1384384     ZHar    G    A        0      0        2 
   4    chr4_1384384   Sample    G    A        0      0        2 
   4    chr4_1388078     AAsi    T    C        0      0        2 
   4    chr4_1388078     AKia    T    C        0      0        2 
   4    chr4_1388078     AOna    T    C        0      0        2 
   4    chr4_1388078     ASom    T    C        0      0        2 
   4    chr4_1388078     HCab    T    C        0      0        2 
   4    chr4_1388078     HPrz    T    C        0      0        2 
   4    chr4_1388078     ZBoe    T    C        0      0        2 
   4    chr4_1388078     ZGre    T    C        1      2        2 
   4    chr4_1388078     ZHar    T    C        0      0        2 
   4    chr4_1388078   Sample    T    C        0      0        2 
   4    chr4_1400420     AAsi    G    A        0      0        2 
   4    chr4_1400420     AKia    G    A        0      0        2 
   4    chr4_1400420     AOna    G    A        0      0        2 
   4    chr4_1400420     ASom    G    A        0      0        2 
   4    chr4_1400420     HCab    G    A        0      0        2 
   4    chr4_1400420     HPrz    G    A      0.5      1        2 
   4    chr4_1400420     ZBoe    G    A        0      0        2 
   4    chr4_1400420     ZGre    G    A        0      0        2 
   4    chr4_1400420     ZHar    G    A        0      0        2 
   4    chr4_1400420   Sample    G    A        0      0        2 
   4    chr4_1405535     AAsi    T    C        0      0        2 
   4    chr4_1405535     AKia    T    C        0      0        2 
   4    chr4_1405535     AOna    T    C        0      0        2 
   4    chr4_1405535     ASom    T    C        0      0        2 
   4    chr4_1405535     HCab    T    C        1      2        2 
   4    chr4_1405535     HPrz    T    C        1      2        2 
   4    chr4_1405535     ZBoe    T    C        0      0        2 
   4    chr4_1405535     ZGre    T    C        0      0        2 
   4    chr4_1405535     ZHar    T    C        0      0        2 
   4    chr4_1405535   Sample    T    C        1      2        2 
   4    chr4_1406487     AAsi    C    T        0      0        2 
   4    chr4_1406487     AKia    C    T        1      2        2 
   4    chr4_1406487     AOna    C    T        0      0        2 
   4    chr4_1406487     ASom    C    T        0      0        2 
   4    chr4_1406487     HCab    C    T        0      0        2 
   4    chr4_1406487     HPrz    C    T        0      0        2 
   4    chr4_1406487     ZBoe    C    T        0      0        2 
   4    chr4_1406487     ZGre    C    T        0      0        2 
   4    chr4_1406487     ZHar    C    T        0      0        2 
   4    chr4_1406487   Sample    C    T        0      0        2 
   4    chr4_1411809     AAsi    C    T        0      0        2 
   4    chr4_1411809     AKia    C    T        0      0        2 
   4    chr4_1411809     AOna    C    T        0      0        2 
   4    chr4_1411809     ASom    C    T        0      0        2 
   4    chr4_1411809     HCab    C    T        0      0        2 
   4    chr4_1411809     HPrz    C    T        0      0        2 
   4    chr4_1411809     ZBoe    C    T        1      2        2 
   4    chr4_1411809     ZGre    C    T        0      0        2 
   4    chr4_1411809     ZHar    C    T        0      0        2 
   4    chr4_1411809   Sample    C    T        0      0        2 
   4    chr4_1412363     AAsi    T    C        0      0        2 
   4    chr4_1412363     AKia    T    C        0      0        2 
   4    chr4_1412363     AOna    T    C        0      0        2 
   4    chr4_1412363     ASom    T    C        0      0        2 
   4    chr4_1412363     HCab    T    C        0      0        2 
   4    chr4_1412363     HPrz    T    C        0      0        2 
   4    chr4_1412363     ZBoe    T    C        0      0        2 
   4    chr4_1412363     ZGre    T    C        0      0        2 
   4    chr4_1412363     ZHar    T    C      0.5      1        2 
   4    chr4_1412363   Sample    T    C        0      0        2 
   4    chr4_1412905     AAsi    C    T        0      0        2 
   4    chr4_1412905     AKia    C    T        0      0        2 
   4    chr4_1412905     AOna    C    T        0      0        2 
   4    chr4_1412905     ASom    C    T        0      0        2 
   4    chr4_1412905     HCab    C    T        0      0        2 
   4    chr4_1412905     HPrz    C    T        0      0        2 
   4    chr4_1412905     ZBoe    C    T      0.5      1        2 
   4    chr4_1412905     ZGre    C    T        0      0        2 
   4    chr4_1412905     ZHar    C    T        0      0        2 
   4    chr4_1412905   Sample    C    T        0      0        2 
   4    chr4_1418564     AAsi    T    C        0      0        2 
   4    chr4_1418564     AKia    T    C        0      0        2 
   4    chr4_1418564     AOna    T    C      0.5      1        2 
   4    chr4_1418564     ASom    T    C        0      0        2 
   4    chr4_1418564     HCab    T    C        0      0        2 
   4    chr4_1418564     HPrz    T    C        0      0        2 
   4    chr4_1418564     ZBoe    T    C        0      0        2 
   4    chr4_1418564     ZGre    T    C        0      0        2 
   4    chr4_1418564     ZHar    T    C        0      0        2 
   4    chr4_1418564   Sample    T    C        0      0        2 
   4    chr4_1422016     AAsi    G    T        0      0        2 
   4    chr4_1422016     AKia    G    T        0      0        2 
   4    chr4_1422016     AOna    G    T        0      0        2 
   4    chr4_1422016     ASom    G    T        0      0        2 
   4    chr4_1422016     HCab    G    T        1      2        2 
   4    chr4_1422016     HPrz    G    T        1      2        2 
   4    chr4_1422016     ZBoe    G    T        0      0        2 
   4    chr4_1422016     ZGre    G    T        0      0        2 
   4    chr4_1422016     ZHar    G    T        0      0        2 
   4    chr4_1422016   Sample    G    T        1      2        2 
   4    chr4_1442611     AAsi    A    G        0      0        2 
   4    chr4_1442611     AKia    A    G        0      0        2 
   4    chr4_1442611     AOna    A    G        0      0        2 
   4    chr4_1442611     ASom    A    G        0      0        2 
   4    chr4_1442611     HCab    A    G        1      2        2 
   4    chr4_1442611     HPrz    A    G        1      2        2 
   4    chr4_1442611     ZBoe    A    G        0      0        2 
   4    chr4_1442611     ZGre    A    G        0      0        2 
   4    chr4_1442611     ZHar    A    G        0      0        2 
   4    chr4_1442611   Sample    A    G        1      2        2 
   4    chr4_1442979     AAsi    T    C        0      0        2 
   4    chr4_1442979     AKia    T    C        0      0        2 
   4    chr4_1442979     AOna    T    C        0      0        2 
   4    chr4_1442979     ASom    T    C        0      0        2 
   4    chr4_1442979     HCab    T    C        1      2        2 
   4    chr4_1442979     HPrz    T    C        1      2        2 
   4    chr4_1442979     ZBoe    T    C        0      0        2 
   4    chr4_1442979     ZGre    T    C        0      0        2 
   4    chr4_1442979     ZHar    T    C        0      0        2 
   4    chr4_1442979   Sample    T    C        1      2        2 
   4    chr4_1448490     AAsi    C    T        0      0        2 
   4    chr4_1448490     AKia    C    T        0      0        2 
   4    chr4_1448490     AOna    C    T        0      0        2 
   4    chr4_1448490     ASom    C    T        0      0        2 
   4    chr4_1448490     HCab    C    T        1      2        2 
   4    chr4_1448490     HPrz    C    T        1      2        2 
   4    chr4_1448490     ZBoe    C    T        0      0        2 
   4    chr4_1448490     ZGre    C    T        0      0        2 
   4    chr4_1448490     ZHar    C    T        0      0        2 
   4    chr4_1448490   Sample    C    T        1      2        2 
   4    chr4_1453599     AAsi    C    G        0      0        2 
   4    chr4_1453599     AKia    C    G        0      0        2 
   4    chr4_1453599     AOna    C    G        0      0        2 
   4    chr4_1453599     ASom    C    G        0      0        2 
   4    chr4_1453599     HCab    C    G      0.5      1        2 
   4    chr4_1453599     HPrz    C    G        0      0        2 
   4    chr4_1453599     ZBoe    C    G        0      0        2 
   4    chr4_1453599     ZGre    C    G        0      0        2 
   4    chr4_1453599     ZHar    C    G        0      0        2 
   4    chr4_1453599   Sample    C    G        0      0        2 
   4    chr4_1458734     AAsi    G    A        0      0        2 
   4    chr4_1458734     AKia    G    A      0.5      1        2 
   4    chr4_1458734     AOna    G    A        0      0        2 
   4    chr4_1458734     ASom    G    A        0      0        2 
   4    chr4_1458734     HCab    G    A        0      0        2 
   4    chr4_1458734     HPrz    G    A        0      0        2 
   4    chr4_1458734     ZBoe    G    A        0      0        2 
   4    chr4_1458734     ZGre    G    A        0      0        2 
   4    chr4_1458734     ZHar    G    A        0      0        2 
   4    chr4_1458734   Sample    G    A        0      0        2 
   4    chr4_1465473     AAsi    C    T        0      0        2 
   4    chr4_1465473     AKia    C    T        0      0        2 
   4    chr4_1465473     AOna    C    T        0      0        2 
   4    chr4_1465473     ASom    C    T        0      0        2 
   4    chr4_1465473     HCab    C    T        1      2        2 
   4    chr4_1465473     HPrz    C    T        1      2        2 
   4    chr4_1465473     ZBoe    C    T        0      0        2 
   4    chr4_1465473     ZGre    C    T        0      0        2 
   4    chr4_1465473     ZHar    C    T        0      0        2 
   4    chr4_1465473   Sample    C    T        1      2        2 
   4    chr4_1467975     AAsi    T    C        0      0        2 
   4    chr4_1467975     AKia    T    C        0      0        2 
   4    chr4_1467975     AOna    T    C      0.5      1        2 
   4    chr4_1467975     ASom    T    C        0      0        2 
   4    chr4_1467975     HCab    T    C        0      0        2 
   4    chr4_1467975     HPrz    T    C        0      0        2 
   4    chr4_1467975     ZBoe    T    C        0      0        2 
   4    chr4_1467975     ZGre    T    C        0      0        2 
   4    chr4_1467975     ZHar    T    C        0      0        2 
   4    chr4_1467975   Sample    T    C        0      0        2 
   4    chr4_1469700     AAsi    C    A        0      0        2 
   4    chr4_1469700     AKia    C    A        0      0        2 
   4    chr4_1469700     AOna    C    A        0      0        2 
   4    chr4_1469700     ASom    C    A        0      0        2 
   4    chr4_1469700     HCab    C    A        0      0        2 
   4    chr4_1469700     HPrz    C    A        0      0        2 
   4    chr4_1469700     ZBoe    C    A      0.5      1        2 
   4    chr4_1469700     ZGre    C    A        0      0        2 
   4    chr4_1469700     ZHar    C    A        0      0        2 
   4    chr4_1469700   Sample    C    A        0      0        2 
   4    chr4_1469739     AAsi    A    C        0      0        2 
   4    chr4_1469739     AKia    A    C        0      0        2 
   4    chr4_1469739     AOna    A    C        0      0        2 
   4    chr4_1469739     ASom    A    C        0      0        2 
   4    chr4_1469739     HCab    A    C        1      2        2 
   4    chr4_1469739     HPrz    A    C        1      2        2 
   4    chr4_1469739     ZBoe    A    C        0      0        2 
   4    chr4_1469739     ZGre    A    C        0      0        2 
   4    chr4_1469739     ZHar    A    C        0      0        2 
   4    chr4_1469739   Sample    A    C        1      2        2 
   4    chr4_1484941     AAsi    G    A        0      0        2 
   4    chr4_1484941     AKia    G    A      0.5      1        2 
   4    chr4_1484941     AOna    G    A        0      0        2 
   4    chr4_1484941     ASom    G    A        0      0        2 
   4    chr4_1484941     HCab    G    A        0      0        2 
   4    chr4_1484941     HPrz    G    A        0      0        2 
   4    chr4_1484941     ZBoe    G    A        0      0        2 
   4    chr4_1484941     ZGre    G    A        0      0        2 
   4    chr4_1484941     ZHar    G    A        0      0        2 
   4    chr4_1484941   Sample    G    A        0      0        2 
   4    chr4_1489384     AAsi    A    G        0      0        2 
   4    chr4_1489384     AKia    A    G        0      0        2 
   4    chr4_1489384     AOna    A    G        0      0        2 
   4    chr4_1489384     ASom    A    G        1      2        2 
   4    chr4_1489384     HCab    A    G        0      0        2 
   4    chr4_1489384     HPrz    A    G        0      0        2 
   4    chr4_1489384     ZBoe    A    G        0      0        2 
   4    chr4_1489384     ZGre    A    G        0      0        2 
   4    chr4_1489384     ZHar    A    G        0      0        2 
   4    chr4_1489384   Sample    A    G        0      0        2 
   4    chr4_1499550     AAsi    T    C        0      0        2 
   4    chr4_1499550     AKia    T    C        0      0        2 
   4    chr4_1499550     AOna    T    C        0      0        2 
   4    chr4_1499550     ASom    T    C        0      0        2 
   4    chr4_1499550     HCab    T    C      0.5      1        2 
   4    chr4_1499550     HPrz    T    C      0.5      1        2 
   4    chr4_1499550     ZBoe    T    C        0      0        2 
   4    chr4_1499550     ZGre    T    C        0      0        2 
   4    chr4_1499550     ZHar    T    C        0      0        2 
   4    chr4_1499550   Sample    T    C        0      0        2 
   4    chr4_1524019     AAsi    T    C        0      0        2 
   4    chr4_1524019     AKia    T    C        0      0        2 
   4    chr4_1524019     AOna    T    C        0      0        2 
   4    chr4_1524019     ASom    T    C        0      0        2 
   4    chr4_1524019     HCab    T    C        1      2        2 
   4    chr4_1524019     HPrz    T    C        1      2        2 
   4    chr4_1524019     ZBoe    T    C        0      0        2 
   4    chr4_1524019     ZGre    T    C        0      0        2 
   4    chr4_1524019     ZHar    T    C        0      0        2 
   4    chr4_1524019   Sample    T    C        1      2        2 
   4    chr4_1530963     AAsi    C    G        0      0        2 
   4    chr4_1530963     AKia    C    G        0      0        2 
   4    chr4_1530963     AOna    C    G      0.5      1        2 
   4    chr4_1530963     ASom    C    G        0      0        2 
   4    chr4_1530963     HCab    C    G        0      0        2 
   4    chr4_1530963     HPrz    C    G        0      0        2 
   4    chr4_1530963     ZBoe    C    G        0      0        2 
   4    chr4_1530963     ZGre    C    G        0      0        2 
   4    chr4_1530963     ZHar    C    G        0      0        2 
   4    chr4_1530963   Sample    C    G        0      0        2 
   4    chr4_1532579     AAsi    C    G        0      0        2 
   4    chr4_1532579     AKia    C    G        0      0        2 
   4    chr4_1532579     AOna    C    G        0      0        2 
   4    chr4_1532579     ASom    C    G        0      0        2 
   4    chr4_1532579     HCab    C    G        1      2        2 
   4    chr4_1532579     HPrz    C    G        1      2        2 
   4    chr4_1532579     ZBoe    C    G        0      0        2 
   4    chr4_1532579     ZGre    C    G        0      0        2 
   4    chr4_1532579     ZHar    C    G        0      0        2 
   4    chr4_1532579   Sample    C    G        1      2        2 
   4    chr4_1534027     AAsi    A    G        1      2        2 
   4    chr4_1534027     AKia    A    G        0      0        2 
   4    chr4_1534027     AOna    A    G        0      0        2 
   4    chr4_1534027     ASom    A    G        0      0        2 
   4    chr4_1534027     HCab    A    G        0      0        2 
   4    chr4_1534027     HPrz    A    G        0      0        2 
   4    chr4_1534027     ZBoe    A    G        0      0        2 
   4    chr4_1534027     ZGre    A    G        0      0        2 
   4    chr4_1534027     ZHar    A    G        0      0        2 
   4    chr4_1534027   Sample    A    G        0      0        2 
   4    chr4_1534405     AAsi    G    T        0      0        2 
   4    chr4_1534405     AKia    G    T        0      0        2 
   4    chr4_1534405     AOna    G    T        0      0        2 
   4    chr4_1534405     ASom    G    T        0      0        2 
   4    chr4_1534405     HCab    G    T      0.5      1        2 
   4    chr4_1534405     HPrz    G    T        0      0        2 
   4    chr4_1534405     ZBoe    G    T        0      0        2 
   4    chr4_1534405     ZGre    G    T        0      0        2 
   4    chr4_1534405     ZHar    G    T        0      0        2 
   4    chr4_1534405   Sample    G    T        1      2        2 
   4    chr4_1543310     AAsi    A    T        0      0        2 
   4    chr4_1543310     AKia    A    T        0      0        2 
   4    chr4_1543310     AOna    A    T        0      0        2 
   4    chr4_1543310     ASom    A    T        0      0        2 
   4    chr4_1543310     HCab    A    T        1      2        2 
   4    chr4_1543310     HPrz    A    T        1      2        2 
   4    chr4_1543310     ZBoe    A    T        0      0        2 
   4    chr4_1543310     ZGre    A    T        0      0        2 
   4    chr4_1543310     ZHar    A    T        0      0        2 
   4    chr4_1543310   Sample    A    T        1      2        2 
   4    chr4_1549821     AAsi    T    C        0      0        2 
   4    chr4_1549821     AKia    T    C        0      0        2 
   4    chr4_1549821     AOna    T    C        0      0        2 
   4    chr4_1549821     ASom    T    C        0      0        2 
   4    chr4_1549821     HCab    T    C        0      0        2 
   4    chr4_1549821     HPrz    T    C      0.5      1        2 
   4    chr4_1549821     ZBoe    T    C        0      0        2 
   4    chr4_1549821     ZGre    T    C        0      0        2 
   4    chr4_1549821     ZHar    T    C        0      0        2 
   4    chr4_1549821   Sample    T    C        0      0        2 
   4    chr4_1551529     AAsi    T    C        0      0        2 
   4    chr4_1551529     AKia    T    C        0      0        2 
   4    chr4_1551529     AOna    T    C        0      0        2 
   4    chr4_1551529     ASom    T    C        0      0        2 
   4    chr4_1551529     HCab    T    C        0      0        2 
   4    chr4_1551529     HPrz    T    C        0      0        2 
   4    chr4_1551529     ZBoe    T    C      0.5      1        2 
   4    chr4_1551529     ZGre    T    C        0      0        2 
   4    chr4_1551529     ZHar    T    C        0      0        2 
   4    chr4_1551529   Sample    T    C        0      0        2 
   4    chr4_1558127     AAsi    T    C        0      0        2 
   4    chr4_1558127     AKia    T    C        0      0        2 
   4    chr4_1558127     AOna    T    C        0      0        2 
   4    chr4_1558127     ASom    T    C        0      0        2 
   4    chr4_1558127     HCab    T    C        1      2        2 
   4    chr4_1558127     HPrz    T    C        1      2        2 
   4    chr4_1558127     ZBoe    T    C        0      0        2 
   4    chr4_1558127     ZGre    T    C        0      0        2 
   4    chr4_1558127     ZHar    T    C        0      0        2 
   4    chr4_1558127   Sample    T    C        1      2        2 
   4    chr4_1558560     AAsi    C    A        0      0        2 
   4    chr4_1558560     AKia    C    A        0      0        2 
   4    chr4_1558560     AOna    C    A        0      0        2 
   4    chr4_1558560     ASom    C    A        0      0        2 
   4    chr4_1558560     HCab    C    A        0      0        2 
   4    chr4_1558560     HPrz    C    A        0      0        2 
   4    chr4_1558560     ZBoe    C    A        1      2        2 
   4    chr4_1558560     ZGre    C    A        0      0        2 
   4    chr4_1558560     ZHar    C    A        1      2        2 
   4    chr4_1558560   Sample    C    A        0      0        2 
   4    chr4_1559036     AAsi    A    G        0      0        2 
   4    chr4_1559036     AKia    A    G        0      0        2 
   4    chr4_1559036     AOna    A    G        0      0        2 
   4    chr4_1559036     ASom    A    G        0      0        2 
   4    chr4_1559036     HCab    A    G        0      0        2 
   4    chr4_1559036     HPrz    A    G        0      0        2 
   4    chr4_1559036     ZBoe    A    G        0      0        2 
   4    chr4_1559036     ZGre    A    G        0      0        2 
   4    chr4_1559036     ZHar    A    G      0.5      1        2 
   4    chr4_1559036   Sample    A    G        0      0        2 
   4    chr4_1559310     AAsi    C    T        0      0        2 
   4    chr4_1559310     AKia    C    T        0      0        2 
   4    chr4_1559310     AOna    C    T        0      0        2 
   4    chr4_1559310     ASom    C    T        0      0        2 
   4    chr4_1559310     HCab    C    T        1      2        2 
   4    chr4_1559310     HPrz    C    T        1      2        2 
   4    chr4_1559310     ZBoe    C    T        0      0        2 
   4    chr4_1559310     ZGre    C    T        0      0        2 
   4    chr4_1559310     ZHar    C    T        0      0        2 
   4    chr4_1559310   Sample    C    T        1      2        2 
   4    chr4_1562478     AAsi    G    C        0      0        2 
   4    chr4_1562478     AKia    G    C        0      0        2 
   4    chr4_1562478     AOna    G    C        0      0        2 
   4    chr4_1562478     ASom    G    C        0      0        2 
   4    chr4_1562478     HCab    G    C        1      2        2 
   4    chr4_1562478     HPrz    G    C        1      2        2 
   4    chr4_1562478     ZBoe    G    C        0      0        2 
   4    chr4_1562478     ZGre    G    C        0      0        2 
   4    chr4_1562478     ZHar    G    C        0      0        2 
   4    chr4_1562478   Sample    G    C        1      2        2 
   4    chr4_1569112     AAsi    A    G        0      0        2 
   4    chr4_1569112     AKia    A    G      0.5      1        2 
   4    chr4_1569112     AOna    A    G      0.5      1        2 
   4    chr4_1569112     ASom    A    G        0      0        2 
   4    chr4_1569112     HCab    A    G        0      0        2 
   4    chr4_1569112     HPrz    A    G        0      0        2 
   4    chr4_1569112     ZBoe    A    G        0      0        2 
   4    chr4_1569112     ZGre    A    G        0      0        2 
   4    chr4_1569112     ZHar    A    G        0      0        2 
   4    chr4_1569112   Sample    A    G        0      0        2 
   4    chr4_1569854     AAsi    T    C        0      0        2 
   4    chr4_1569854     AKia    T    C        0      0        2 
   4    chr4_1569854     AOna    T    C        0      0        2 
   4    chr4_1569854     ASom    T    C        0      0        2 
   4    chr4_1569854     HCab    T    C        1      2        2 
   4    chr4_1569854     HPrz    T    C        1      2        2 
   4    chr4_1569854     ZBoe    T    C        0      0        2 
   4    chr4_1569854     ZGre    T    C        0      0        2 
   4    chr4_1569854     ZHar    T    C        0      0        2 
   4    chr4_1569854   Sample    T    C        1      2        2 
   4    chr4_1573380     AAsi    C    T        0      0        2 
   4    chr4_1573380     AKia    C    T        0      0        2 
   4    chr4_1573380     AOna    C    T        0      0        2 
   4    chr4_1573380     ASom    C    T        0      0        2 
   4    chr4_1573380     HCab    C    T        1      2        2 
   4    chr4_1573380     HPrz    C    T        1      2        2 
   4    chr4_1573380     ZBoe    C    T        0      0        2 
   4    chr4_1573380     ZGre    C    T        0      0        2 
   4    chr4_1573380     ZHar    C    T        0      0        2 
   4    chr4_1573380   Sample    C    T        1      2        2 
   4    chr4_1574474     AAsi    G    A        0      0        2 
   4    chr4_1574474     AKia    G    A      0.5      1        2 
   4    chr4_1574474     AOna    G    A      0.5      1        2 
   4    chr4_1574474     ASom    G    A        0      0        2 
   4    chr4_1574474     HCab    G    A        0      0        2 
   4    chr4_1574474     HPrz    G    A        0      0        2 
   4    chr4_1574474     ZBoe    G    A        0      0        2 
   4    chr4_1574474     ZGre    G    A        0      0        2 
   4    chr4_1574474     ZHar    G    A        0      0        2 
   4    chr4_1574474   Sample    G    A        0      0        2 
   4    chr4_1578125     AAsi    C    G        0      0        2 
   4    chr4_1578125     AKia    C    G        0      0        2 
   4    chr4_1578125     AOna    C    G        0      0        2 
   4    chr4_1578125     ASom    C    G        0      0        2 
   4    chr4_1578125     HCab    C    G        0      0        2 
   4    chr4_1578125     HPrz    C    G        0      0        2 
   4    chr4_1578125     ZBoe    C    G        1      2        2 
   4    chr4_1578125     ZGre    C    G        0      0        2 
   4    chr4_1578125     ZHar    C    G        0      0        2 
   4    chr4_1578125   Sample    C    G        0      0        2 
   4    chr4_1581621     AAsi    A    G        0      0        2 
   4    chr4_1581621     AKia    A    G      0.5      1        2 
   4    chr4_1581621     AOna    A    G        0      0        2 
   4    chr4_1581621     ASom    A    G        0      0        2 
   4    chr4_1581621     HCab    A    G        0      0        2 
   4    chr4_1581621     HPrz    A    G        0      0        2 
   4    chr4_1581621     ZBoe    A    G        0      0        2 
   4    chr4_1581621     ZGre    A    G        0      0        2 
   4    chr4_1581621     ZHar    A    G        0      0        2 
   4    chr4_1581621   Sample    A    G        0      0        2 
   4    chr4_1582125     AAsi    C    A      0.5      1        2 
   4    chr4_1582125     AKia    C    A        0      0        2 
   4    chr4_1582125     AOna    C    A        0      0        2 
   4    chr4_1582125     ASom    C    A        0      0        2 
   4    chr4_1582125     HCab    C    A        0      0        2 
   4    chr4_1582125     HPrz    C    A        0      0        2 
   4    chr4_1582125     ZBoe    C    A        0      0        2 
   4    chr4_1582125     ZGre    C    A        0      0        2 
   4    chr4_1582125     ZHar    C    A        0      0        2 
   4    chr4_1582125   Sample    C    A        0      0        2 
   4    chr4_1583803     AAsi    C    G        0      0        2 
   4    chr4_1583803     AKia    C    G        0      0        2 
   4    chr4_1583803     AOna    C    G        0      0        2 
   4    chr4_1583803     ASom    C    G        0      0        2 
   4    chr4_1583803     HCab    C    G        1      2        2 
   4    chr4_1583803     HPrz    C    G        1      2        2 
   4    chr4_1583803     ZBoe    C    G        0      0        2 
   4    chr4_1583803     ZGre    C    G        0      0        2 
   4    chr4_1583803     ZHar    C    G        0      0        2 
   4    chr4_1583803   Sample    C    G        1      2        2 
   4    chr4_1583913     AAsi    T    A        0      0        2 
   4    chr4_1583913     AKia    T    A        0      0        2 
   4    chr4_1583913     AOna    T    A        0      0        2 
   4    chr4_1583913     ASom    T    A        0      0        2 
   4    chr4_1583913     HCab    T    A        0      0        2 
   4    chr4_1583913     HPrz    T    A        0      0        2 
   4    chr4_1583913     ZBoe    T    A        0      0        2 
   4    chr4_1583913     ZGre    T    A        1      2        2 
   4    chr4_1583913     ZHar    T    A        0      0        2 
   4    chr4_1583913   Sample    T    A        0      0        2 
   4    chr4_1589635     AAsi    A    T        0      0        2 
   4    chr4_1589635     AKia    A    T        0      0        2 
   4    chr4_1589635     AOna    A    T        0      0        2 
   4    chr4_1589635     ASom    A    T        0      0        2 
   4    chr4_1589635     HCab    A    T        0      0        2 
   4    chr4_1589635     HPrz    A    T      0.5      1        2 
   4    chr4_1589635     ZBoe    A    T        0      0        2 
   4    chr4_1589635     ZGre    A    T        0      0        2 
   4    chr4_1589635     ZHar    A    T        0      0        2 
   4    chr4_1589635   Sample    A    T        0      0        2 
   4    chr4_1589782     AAsi    T    C        0      0        2 
   4    chr4_1589782     AKia    T    C        0      0        2 
   4    chr4_1589782     AOna    T    C        0      0        2 
   4    chr4_1589782     ASom    T    C        0      0        2 
   4    chr4_1589782     HCab    T    C        0      0        2 
   4    chr4_1589782     HPrz    T    C        0      0        2 
   4    chr4_1589782     ZBoe    T    C        0      0        2 
   4    chr4_1589782     ZGre    T    C        1      2        2 
   4    chr4_1589782     ZHar    T    C        0      0        2 
   4    chr4_1589782   Sample    T    C        0      0        2 
   4    chr4_1601686     AAsi    T    A        0      0        2 
   4    chr4_1601686     AKia    T    A        0      0        2 
   4    chr4_1601686     AOna    T    A        0      0        2 
   4    chr4_1601686     ASom    T    A        0      0        2 
   4    chr4_1601686     HCab    T    A        0      0        2 
   4    chr4_1601686     HPrz    T    A        0      0        2 
   4    chr4_1601686     ZBoe    T    A        0      0        2 
   4    chr4_1601686     ZGre    T    A        0      0        2 
   4    chr4_1601686     ZHar    T    A        1      2        2 
   4    chr4_1601686   Sample    T    A        0      0        2 
   4    chr4_1613989     AAsi    G    A        0      0        2 
   4    chr4_1613989     AKia    G    A        0      0        2 
   4    chr4_1613989     AOna    G    A        0      0        2 
   4    chr4_1613989     ASom    G    A        0      0        2 
   4    chr4_1613989     HCab    G    A        0      0        2 
   4    chr4_1613989     HPrz    G    A        0      0        2 
   4    chr4_1613989     ZBoe    G    A        0      0        2 
   4    chr4_1613989     ZGre    G    A        0      0        2 
   4    chr4_1613989     ZHar    G    A      0.5      1        2 
   4    chr4_1613989   Sample    G    A        0      0        2 
   4    chr4_1620802     AAsi    G    T        0      0        2 
   4    chr4_1620802     AKia    G    T        0      0        2 
   4    chr4_1620802     AOna    G    T        0      0        2 
   4    chr4_1620802     ASom    G    T        0      0        2 
   4    chr4_1620802     HCab    G    T        1      2        2 
   4    chr4_1620802     HPrz    G    T        1      2        2 
   4    chr4_1620802     ZBoe    G    T        0      0        2 
   4    chr4_1620802     ZGre    G    T        0      0        2 
   4    chr4_1620802     ZHar    G    T        0      0        2 
   4    chr4_1620802   Sample    G    T        1      2        2 
   4    chr4_1631040     AAsi    T    C      0.5      1        2 
   4    chr4_1631040     AKia    T    C        0      0        2 
   4    chr4_1631040     AOna    T    C        0      0        2 
   4    chr4_1631040     ASom    T    C        0      0        2 
   4    chr4_1631040     HCab    T    C        1      2        2 
   4    chr4_1631040     HPrz    T    C      0.5      1        2 
   4    chr4_1631040     ZBoe    T    C        0      0        2 
   4    chr4_1631040     ZGre    T    C        0      0        2 
   4    chr4_1631040     ZHar    T    C        0      0        2 
   4    chr4_1631040   Sample    T    C        1      2        2 
   4    chr4_1633593     AAsi    C    A        0      0        2 
   4    chr4_1633593     AKia    C    A        0      0        2 
   4    chr4_1633593     AOna    C    A        0      0        2 
   4    chr4_1633593     ASom    C    A        1      2        2 
   4    chr4_1633593     HCab    C    A        0      0        2 
   4    chr4_1633593     HPrz    C    A        0      0        2 
   4    chr4_1633593     ZBoe    C    A        0      0        2 
   4    chr4_1633593     ZGre    C    A        0      0        2 
   4    chr4_1633593     ZHar    C    A        0      0        2 
   4    chr4_1633593   Sample    C    A        0      0        2 
   4    chr4_1635083     AAsi    C    A        0      0        2 
   4    chr4_1635083     AKia    C    A        1      2        2 
   4    chr4_1635083     AOna    C    A      0.5      1        2 
   4    chr4_1635083     ASom    C    A        0      0        2 
   4    chr4_1635083     HCab    C    A        0      0        2 
   4    chr4_1635083     HPrz    C    A        0      0        2 
   4    chr4_1635083     ZBoe    C    A        0      0        2 
   4    chr4_1635083     ZGre    C    A        0      0        2 
   4    chr4_1635083     ZHar    C    A        0      0        2 
   4    chr4_1635083   Sample    C    A        0      0        2 
   4    chr4_1637488     AAsi    A    G        0      0        2 
   4    chr4_1637488     AKia    A    G        0      0        2 
   4    chr4_1637488     AOna    A    G        0      0        2 
   4    chr4_1637488     ASom    A    G        0      0        2 
   4    chr4_1637488     HCab    A    G      0.5      1        2 
   4    chr4_1637488     HPrz    A    G      0.5      1        2 
   4    chr4_1637488     ZBoe    A    G        0      0        2 
   4    chr4_1637488     ZGre    A    G        0      0        2 
   4    chr4_1637488     ZHar    A    G        0      0        2 
   4    chr4_1637488   Sample    A    G        0      0        2 
   4    chr4_1644870     AAsi    A    C        0      0        2 
   4    chr4_1644870     AKia    A    C        0      0        2 
   4    chr4_1644870     AOna    A    C        0      0        2 
   4    chr4_1644870     ASom    A    C        0      0        2 
   4    chr4_1644870     HCab    A    C      0.5      1        2 
   4    chr4_1644870     HPrz    A    C        0      0        2 
   4    chr4_1644870     ZBoe    A    C        0      0        2 
   4    chr4_1644870     ZGre    A    C        0      0        2 
   4    chr4_1644870     ZHar    A    C        0      0        2 
   4    chr4_1644870   Sample    A    C        0      0        2 
   4    chr4_1651400     AAsi    A    G        0      0        2 
   4    chr4_1651400     AKia    A    G        0      0        2 
   4    chr4_1651400     AOna    A    G        0      0        2 
   4    chr4_1651400     ASom    A    G        0      0        2 
   4    chr4_1651400     HCab    A    G        0      0        2 
   4    chr4_1651400     HPrz    A    G        0      0        2 
   4    chr4_1651400     ZBoe    A    G        0      0        2 
   4    chr4_1651400     ZGre    A    G        1      2        2 
   4    chr4_1651400     ZHar    A    G        0      0        2 
   4    chr4_1651400   Sample    A    G        0      0        2 
   4    chr4_1654436     AAsi    A    G        0      0        2 
   4    chr4_1654436     AKia    A    G        0      0        2 
   4    chr4_1654436     AOna    A    G        0      0        2 
   4    chr4_1654436     ASom    A    G        1      2        2 
   4    chr4_1654436     HCab    A    G        0      0        2 
   4    chr4_1654436     HPrz    A    G        0      0        2 
   4    chr4_1654436     ZBoe    A    G        0      0        2 
   4    chr4_1654436     ZGre    A    G        0      0        2 
   4    chr4_1654436     ZHar    A    G        0      0        2 
   4    chr4_1654436   Sample    A    G        0      0        2 
   4    chr4_1675220     AAsi    G    A      0.5      1        2 
   4    chr4_1675220     AKia    G    A        0      0        2 
   4    chr4_1675220     AOna    G    A        0      0        2 
   4    chr4_1675220     ASom    G    A        0      0        2 
   4    chr4_1675220     HCab    G    A        0      0        2 
   4    chr4_1675220     HPrz    G    A        0      0        2 
   4    chr4_1675220     ZBoe    G    A        0      0        2 
   4    chr4_1675220     ZGre    G    A        0      0        2 
   4    chr4_1675220     ZHar    G    A        0      0        2 
   4    chr4_1675220   Sample    G    A        0      0        2 
   4    chr4_1676527     AAsi    C    A        0      0        2 
   4    chr4_1676527     AKia    C    A        0      0        2 
   4    chr4_1676527     AOna    C    A        0      0        2 
   4    chr4_1676527     ASom    C    A        0      0        2 
   4    chr4_1676527     HCab    C    A        0      0        2 
   4    chr4_1676527     HPrz    C    A        0      0        2 
   4    chr4_1676527     ZBoe    C    A        0      0        2 
   4    chr4_1676527     ZGre    C    A        0      0        2 
   4    chr4_1676527     ZHar    C    A        1      2        2 
   4    chr4_1676527   Sample    C    A        0      0        2 
   4    chr4_1677076     AAsi    A    G        0      0        2 
   4    chr4_1677076     AKia    A    G        1      2        2 
   4    chr4_1677076     AOna    A    G      0.5      1        2 
   4    chr4_1677076     ASom    A    G        0      0        2 
   4    chr4_1677076     HCab    A    G        0      0        2 
   4    chr4_1677076     HPrz    A    G        0      0        2 
   4    chr4_1677076     ZBoe    A    G        0      0        2 
   4    chr4_1677076     ZGre    A    G        0      0        2 
   4    chr4_1677076     ZHar    A    G        0      0        2 
   4    chr4_1677076   Sample    A    G        0      0        2 
   4    chr4_1677545     AAsi    C    T        0      0        2 
   4    chr4_1677545     AKia    C    T        0      0        2 
   4    chr4_1677545     AOna    C    T        0      0        2 
   4    chr4_1677545     ASom    C    T        0      0        2 
   4    chr4_1677545     HCab    C    T        1      2        2 
   4    chr4_1677545     HPrz    C    T        1      2        2 
   4    chr4_1677545     ZBoe    C    T        0      0        2 
   4    chr4_1677545     ZGre    C    T        0      0        2 
   4    chr4_1677545     ZHar    C    T        0      0        2 
   4    chr4_1677545   Sample    C    T        1      2        2 
   4    chr4_1684558     AAsi    C    A        0      0        2 
   4    chr4_1684558     AKia    C    A        0      0        2 
   4    chr4_1684558     AOna    C    A        0      0        2 
   4    chr4_1684558     ASom    C    A        0      0        2 
   4    chr4_1684558     HCab    C    A        0      0        2 
   4    chr4_1684558     HPrz    C    A      0.5      1        2 
   4    chr4_1684558     ZBoe    C    A        0      0        2 
   4    chr4_1684558     ZGre    C    A        0      0        2 
   4    chr4_1684558     ZHar    C    A        0      0        2 
   4    chr4_1684558   Sample    C    A        0      0        2 
   4    chr4_1688528     AAsi    A    G        0      0        2 
   4    chr4_1688528     AKia    A    G        0      0        2 
   4    chr4_1688528     AOna    A    G        0      0        2 
   4    chr4_1688528     ASom    A    G        0      0        2 
   4    chr4_1688528     HCab    A    G        0      0        2 
   4    chr4_1688528     HPrz    A    G        0      0        2 
   4    chr4_1688528     ZBoe    A    G        0      0        2 
   4    chr4_1688528     ZGre    A    G      0.5      1        2 
   4    chr4_1688528     ZHar    A    G        0      0        2 
   4    chr4_1688528   Sample    A    G        0      0        2 
   4    chr4_1688638     AAsi    G    C        0      0        2 
   4    chr4_1688638     AKia    G    C        0      0        2 
   4    chr4_1688638     AOna    G    C      0.5      1        2 
   4    chr4_1688638     ASom    G    C        0      0        2 
   4    chr4_1688638     HCab    G    C        0      0        2 
   4    chr4_1688638     HPrz    G    C        0      0        2 
   4    chr4_1688638     ZBoe    G    C        0      0        2 
   4    chr4_1688638     ZGre    G    C        0      0        2 
   4    chr4_1688638     ZHar    G    C        0      0        2 
   4    chr4_1688638   Sample    G    C        0      0        2 
   4    chr4_1699161     AAsi    G    A        0      0        2 
   4    chr4_1699161     AKia    G    A        0      0        2 
   4    chr4_1699161     AOna    G    A        0      0        2 
   4    chr4_1699161     ASom    G    A        0      0        2 
   4    chr4_1699161     HCab    G    A        1      2        2 
   4    chr4_1699161     HPrz    G    A        1      2        2 
   4    chr4_1699161     ZBoe    G    A        0      0        2 
   4    chr4_1699161     ZGre    G    A        0      0        2 
   4    chr4_1699161     ZHar    G    A        0      0        2 
   4    chr4_1699161   Sample    G    A        1      2        2 
   4    chr4_1699607     AAsi    T    A        0      0        2 
   4    chr4_1699607     AKia    T    A        0      0        2 
   4    chr4_1699607     AOna    T    A        0      0        2 
   4    chr4_1699607     ASom    T    A        0      0        2 
   4    chr4_1699607     HCab    T    A        0      0        2 
   4    chr4_1699607     HPrz    T    A        0      0        2 
   4    chr4_1699607     ZBoe    T    A        0      0        2 
   4    chr4_1699607     ZGre    T    A      0.5      1        2 
   4    chr4_1699607     ZHar    T    A        0      0        2 
   4    chr4_1699607   Sample    T    A        0      0        2 
   4    chr4_1707953     AAsi    T    C        0      0        2 
   4    chr4_1707953     AKia    T    C        0      0        2 
   4    chr4_1707953     AOna    T    C        0      0        2 
   4    chr4_1707953     ASom    T    C        0      0        2 
   4    chr4_1707953     HCab    T    C        0      0        2 
   4    chr4_1707953     HPrz    T    C        0      0        2 
   4    chr4_1707953     ZBoe    T    C        0      0        2 
   4    chr4_1707953     ZGre    T    C        0      0        2 
   4    chr4_1707953     ZHar    T    C        1      2        2 
   4    chr4_1707953   Sample    T    C        0      0        2 
   4    chr4_1716169     AAsi    A    G        0      0        2 
   4    chr4_1716169     AKia    A    G        0      0        2 
   4    chr4_1716169     AOna    A    G        0      0        2 
   4    chr4_1716169     ASom    A    G        0      0        2 
   4    chr4_1716169     HCab    A    G      0.5      1        2 
   4    chr4_1716169     HPrz    A    G        0      0        2 
   4    chr4_1716169     ZBoe    A    G        0      0        2 
   4    chr4_1716169     ZGre    A    G        0      0        2 
   4    chr4_1716169     ZHar    A    G        0      0        2 
   4    chr4_1716169   Sample    A    G        1      2        2 
   4    chr4_1718574     AAsi    A    G        0      0        2 
   4    chr4_1718574     AKia    A    G        0      0        2 
   4    chr4_1718574     AOna    A    G        0      0        2 
   4    chr4_1718574     ASom    A    G        0      0        2 
   4    chr4_1718574     HCab    A    G        0      0        2 
   4    chr4_1718574     HPrz    A    G        0      0        2 
   4    chr4_1718574     ZBoe    A    G        0      0        2 
   4    chr4_1718574     ZGre    A    G        1      2        2 
   4    chr4_1718574     ZHar    A    G        0      0        2 
   4    chr4_1718574   Sample    A    G        0      0        2 
   4    chr4_1720008     AAsi    A    C        0      0        2 
   4    chr4_1720008     AKia    A    C        0      0        2 
   4    chr4_1720008     AOna    A    C        0      0        2 
   4    chr4_1720008     ASom    A    C        0      0        2 
   4    chr4_1720008     HCab    A    C        1      2        2 
   4    chr4_1720008     HPrz    A    C        1      2        2 
   4    chr4_1720008     ZBoe    A    C        0      0        2 
   4    chr4_1720008     ZGre    A    C        0      0        2 
   4    chr4_1720008     ZHar    A    C        0      0        2 
   4    chr4_1720008   Sample    A    C        1      2        2 
   4    chr4_1722093     AAsi    A    G      0.5      1        2 
   4    chr4_1722093     AKia    A    G        0      0        2 
   4    chr4_1722093     AOna    A    G        0      0        2 
   4    chr4_1722093     ASom    A    G        0      0        2 
   4    chr4_1722093     HCab    A    G        0      0        2 
   4    chr4_1722093     HPrz    A    G        0      0        2 
   4    chr4_1722093     ZBoe    A    G        0      0        2 
   4    chr4_1722093     ZGre    A    G        0      0        2 
   4    chr4_1722093     ZHar    A    G        0      0        2 
   4    chr4_1722093   Sample    A    G        0      0        2 
   4    chr4_1723278     AAsi    C    T        0      0        2 
   4    chr4_1723278     AKia    C    T        0      0        2 
   4    chr4_1723278     AOna    C    T        0      0        2 
   4    chr4_1723278     ASom    C    T        0      0        2 
   4    chr4_1723278     HCab    C    T      0.5      1        2 
   4    chr4_1723278     HPrz    C    T        0      0        2 
   4    chr4_1723278     ZBoe    C    T        0      0        2 
   4    chr4_1723278     ZGre    C    T        0      0        2 
   4    chr4_1723278     ZHar    C    T        0      0        2 
   4    chr4_1723278   Sample    C    T        0      0        2 
   4    chr4_1736590     AAsi    A    C        0      0        2 
   4    chr4_1736590     AKia    A    C        0      0        2 
   4    chr4_1736590     AOna    A    C        0      0        2 
   4    chr4_1736590     ASom    A    C        0      0        2 
   4    chr4_1736590     HCab    A    C        0      0        2 
   4    chr4_1736590     HPrz    A    C        0      0        2 
   4    chr4_1736590     ZBoe    A    C        0      0        2 
   4    chr4_1736590     ZGre    A    C        0      0        2 
   4    chr4_1736590     ZHar    A    C        1      2        2 
   4    chr4_1736590   Sample    A    C        0      0        2 
   4    chr4_1737052     AAsi    A    C        1      2        2 
   4    chr4_1737052     AKia    A    C        0      0        2 
   4    chr4_1737052     AOna    A    C        0      0        2 
   4    chr4_1737052     ASom    A    C        1      2        2 
   4    chr4_1737052     HCab    A    C        1      2        2 
   4    chr4_1737052     HPrz    A    C        1      2        2 
   4    chr4_1737052     ZBoe    A    C        0      0        2 
   4    chr4_1737052     ZGre    A    C        0      0        2 
   4    chr4_1737052     ZHar    A    C        0      0        2 
   4    chr4_1737052   Sample    A    C        1      2        2 
   4    chr4_1738375     AAsi    G    A        0      0        2 
   4    chr4_1738375     AKia    G    A        0      0        2 
   4    chr4_1738375     AOna    G    A        0      0        2 
   4    chr4_1738375     ASom    G    A        0      0        2 
   4    chr4_1738375     HCab    G    A        0      0        2 
   4    chr4_1738375     HPrz    G    A        0      0        2 
   4    chr4_1738375     ZBoe    G    A        0      0        2 
   4    chr4_1738375     ZGre    G    A        1      2        2 
   4    chr4_1738375     ZHar    G    A        0      0        2 
   4    chr4_1738375   Sample    G    A        0      0        2 
   4    chr4_1739140     AAsi    G    T        0      0        2 
   4    chr4_1739140     AKia    G    T        0      0        2 
   4    chr4_1739140     AOna    G    T        0      0        2 
   4    chr4_1739140     ASom    G    T        0      0        2 
   4    chr4_1739140     HCab    G    T        1      2        2 
   4    chr4_1739140     HPrz    G    T        1      2        2 
   4    chr4_1739140     ZBoe    G    T        0      0        2 
   4    chr4_1739140     ZGre    G    T        0      0        2 
   4    chr4_1739140     ZHar    G    T        0      0        2 
   4    chr4_1739140   Sample    G    T        1      2        2 
   4    chr4_1742066     AAsi    T    C        0      0        2 
   4    chr4_1742066     AKia    T    C        0      0        2 
   4    chr4_1742066     AOna    T    C        0      0        2 
   4    chr4_1742066     ASom    T    C        0      0        2 
   4    chr4_1742066     HCab    T    C        0      0        2 
   4    chr4_1742066     HPrz    T    C        0      0        2 
   4    chr4_1742066     ZBoe    T    C        0      0        2 
   4    chr4_1742066     ZGre    T    C      0.5      1        2 
   4    chr4_1742066     ZHar    T    C        0      0        2 
   4    chr4_1742066   Sample    T    C        0      0        2 
   4    chr4_1752799     AAsi    T    A        0      0        2 
   4    chr4_1752799     AKia    T    A        1      2        2 
   4    chr4_1752799     AOna    T    A      0.5      1        2 
   4    chr4_1752799     ASom    T    A        0      0        2 
   4    chr4_1752799     HCab    T    A        0      0        2 
   4    chr4_1752799     HPrz    T    A        0      0        2 
   4    chr4_1752799     ZBoe    T    A        0      0        2 
   4    chr4_1752799     ZGre    T    A        0      0        2 
   4    chr4_1752799     ZHar    T    A        0      0        2 
   4    chr4_1752799   Sample    T    A        0      0        2 
   4    chr4_1756784     AAsi    C    T        0      0        2 
   4    chr4_1756784     AKia    C    T        0      0        2 
   4    chr4_1756784     AOna    C    T        0      0        2 
   4    chr4_1756784     ASom    C    T        0      0        2 
   4    chr4_1756784     HCab    C    T        0      0        2 
   4    chr4_1756784     HPrz    C    T        0      0        2 
   4    chr4_1756784     ZBoe    C    T        0      0        2 
   4    chr4_1756784     ZGre    C    T        1      2        2 
   4    chr4_1756784     ZHar    C    T        0      0        2 
   4    chr4_1756784   Sample    C    T        0      0        2 
   4    chr4_1758136     AAsi    A    G        0      0        2 
   4    chr4_1758136     AKia    A    G        1      2        2 
   4    chr4_1758136     AOna    A    G        1      2        2 
   4    chr4_1758136     ASom    A    G        0      0        2 
   4    chr4_1758136     HCab    A    G        0      0        2 
   4    chr4_1758136     HPrz    A    G        0      0        2 
   4    chr4_1758136     ZBoe    A    G        0      0        2 
   4    chr4_1758136     ZGre    A    G        0      0        2 
   4    chr4_1758136     ZHar    A    G        0      0        2 
   4    chr4_1758136   Sample    A    G        0      0        2 
   4    chr4_1760887     AAsi    A    G        0      0        2 
   4    chr4_1760887     AKia    A    G        0      0        2 
   4    chr4_1760887     AOna    A    G        0      0        2 
   4    chr4_1760887     ASom    A    G        0      0        2 
   4    chr4_1760887     HCab    A    G        1      2        2 
   4    chr4_1760887     HPrz    A    G        1      2        2 
   4    chr4_1760887     ZBoe    A    G        1      2        2 
   4    chr4_1760887     ZGre    A    G        0      0        2 
   4    chr4_1760887     ZHar    A    G        0      0        2 
   4    chr4_1760887   Sample    A    G        1      2        2 
   4    chr4_1771862     AAsi    A    G        0      0        2 
   4    chr4_1771862     AKia    A    G        0      0        2 
   4    chr4_1771862     AOna    A    G        0      0        2 
   4    chr4_1771862     ASom    A    G        0      0        2 
   4    chr4_1771862     HCab    A    G        1      2        2 
   4    chr4_1771862     HPrz    A    G        1      2        2 
   4    chr4_1771862     ZBoe    A    G        0      0        2 
   4    chr4_1771862     ZGre    A    G        0      0        2 
   4    chr4_1771862     ZHar    A    G        0      0        2 
   4    chr4_1771862   Sample    A    G        1      2        2 
   4    chr4_1792223     AAsi    T    C        0      0        2 
   4    chr4_1792223     AKia    T    C        0      0        2 
   4    chr4_1792223     AOna    T    C        0      0        2 
   4    chr4_1792223     ASom    T    C        0      0        2 
   4    chr4_1792223     HCab    T    C      0.5      1        2 
   4    chr4_1792223     HPrz    T    C        0      0        2 
   4    chr4_1792223     ZBoe    T    C        0      0        2 
   4    chr4_1792223     ZGre    T    C        0      0        2 
   4    chr4_1792223     ZHar    T    C      0.5      1        2 
   4    chr4_1792223   Sample    T    C        0      0        2 
   4    chr4_1793569     AAsi    A    C        0      0        2 
   4    chr4_1793569     AKia    A    C        0      0        2 
   4    chr4_1793569     AOna    A    C        0      0        2 
   4    chr4_1793569     ASom    A    C        0      0        2 
   4    chr4_1793569     HCab    A    C        1      2        2 
   4    chr4_1793569     HPrz    A    C        1      2        2 
   4    chr4_1793569     ZBoe    A    C        0      0        2 
   4    chr4_1793569     ZGre    A    C        0      0        2 
   4    chr4_1793569     ZHar    A    C        0      0        2 
   4    chr4_1793569   Sample    A    C        1      2        2 
   4    chr4_1804547     AAsi    T    C        0      0        2 
   4    chr4_1804547     AKia    T    C        0      0        2 
   4    chr4_1804547     AOna    T    C        0      0        2 
   4    chr4_1804547     ASom    T    C        0      0        2 
   4    chr4_1804547     HCab    T    C      0.5      1        2 
   4    chr4_1804547     HPrz    T    C        0      0        2 
   4    chr4_1804547     ZBoe    T    C        0      0        2 
   4    chr4_1804547     ZGre    T    C        0      0        2 
   4    chr4_1804547     ZHar    T    C        0      0        2 
   4    chr4_1804547   Sample    T    C        0      0        2 
   4    chr4_1810659     AAsi    T    C        0      0        2 
   4    chr4_1810659     AKia    T    C        0      0        2 
   4    chr4_1810659     AOna    T    C        0      0        2 
   4    chr4_1810659     ASom    T    C        0      0        2 
   4    chr4_1810659     HCab    T    C        1      2        2 
   4    chr4_1810659     HPrz    T    C        1      2        2 
   4    chr4_1810659     ZBoe    T    C        0      0        2 
   4    chr4_1810659     ZGre    T    C        0      0        2 
   4    chr4_1810659     ZHar    T    C        0      0        2 
   4    chr4_1810659   Sample    T    C        1      2        2 
   4    chr4_1812165     AAsi    G    A        0      0        2 
   4    chr4_1812165     AKia    G    A        0      0        2 
   4    chr4_1812165     AOna    G    A        0      0        2 
   4    chr4_1812165     ASom    G    A        0      0        2 
   4    chr4_1812165     HCab    G    A        0      0        2 
   4    chr4_1812165     HPrz    G    A        0      0        2 
   4    chr4_1812165     ZBoe    G    A        1      2        2 
   4    chr4_1812165     ZGre    G    A        0      0        2 
   4    chr4_1812165     ZHar    G    A        0      0        2 
   4    chr4_1812165   Sample    G    A        0      0        2 
   4    chr4_1825467     AAsi    T    G        0      0        2 
   4    chr4_1825467     AKia    T    G        0      0        2 
   4    chr4_1825467     AOna    T    G        0      0        2 
   4    chr4_1825467     ASom    T    G        0      0        2 
   4    chr4_1825467     HCab    T    G        1      2        2 
   4    chr4_1825467     HPrz    T    G        1      2        2 
   4    chr4_1825467     ZBoe    T    G        0      0        2 
   4    chr4_1825467     ZGre    T    G        0      0        2 
   4    chr4_1825467     ZHar    T    G        0      0        2 
   4    chr4_1825467   Sample    T    G        1      2        2 
   4    chr4_1827387     AAsi    T    C        0      0        2 
   4    chr4_1827387     AKia    T    C        0      0        2 
   4    chr4_1827387     AOna    T    C        0      0        2 
   4    chr4_1827387     ASom    T    C        0      0        2 
   4    chr4_1827387     HCab    T    C        0      0        2 
   4    chr4_1827387     HPrz    T    C        0      0        2 
   4    chr4_1827387     ZBoe    T    C        0      0        2 
   4    chr4_1827387     ZGre    T    C        0      0        2 
   4    chr4_1827387     ZHar    T    C        1      2        2 
   4    chr4_1827387   Sample    T    C        0      0        2 
   4    chr4_1832064     AAsi    A    G        0      0        2 
   4    chr4_1832064     AKia    A    G        0      0        2 
   4    chr4_1832064     AOna    A    G        0      0        2 
   4    chr4_1832064     ASom    A    G        0      0        2 
   4    chr4_1832064     HCab    A    G        0      0        2 
   4    chr4_1832064     HPrz    A    G        0      0        2 
   4    chr4_1832064     ZBoe    A    G        0      0        2 
   4    chr4_1832064     ZGre    A    G        0      0        2 
   4    chr4_1832064     ZHar    A    G        1      2        2 
   4    chr4_1832064   Sample    A    G        0      0        2 
   4    chr4_1833407     AAsi    T    C        0      0        2 
   4    chr4_1833407     AKia    T    C        0      0        2 
   4    chr4_1833407     AOna    T    C        0      0        2 
   4    chr4_1833407     ASom    T    C        0      0        2 
   4    chr4_1833407     HCab    T    C        0      0        2 
   4    chr4_1833407     HPrz    T    C        1      2        2 
   4    chr4_1833407     ZBoe    T    C        0      0        2 
   4    chr4_1833407     ZGre    T    C        0      0        2 
   4    chr4_1833407     ZHar    T    C        0      0        2 
   4    chr4_1833407   Sample    T    C        1      2        2 
   4    chr4_1834168     AAsi    G    A        0      0        2 
   4    chr4_1834168     AKia    G    A        0      0        2 
   4    chr4_1834168     AOna    G    A        0      0        2 
   4    chr4_1834168     ASom    G    A        0      0        2 
   4    chr4_1834168     HCab    G    A        0      0        2 
   4    chr4_1834168     HPrz    G    A        0      0        2 
   4    chr4_1834168     ZBoe    G    A        0      0        2 
   4    chr4_1834168     ZGre    G    A        1      2        2 
   4    chr4_1834168     ZHar    G    A        0      0        2 
   4    chr4_1834168   Sample    G    A        0      0        2 
   4    chr4_1839021     AAsi    T    G        0      0        2 
   4    chr4_1839021     AKia    T    G        0      0        2 
   4    chr4_1839021     AOna    T    G        0      0        2 
   4    chr4_1839021     ASom    T    G        0      0        2 
   4    chr4_1839021     HCab    T    G        0      0        2 
   4    chr4_1839021     HPrz    T    G        0      0        2 
   4    chr4_1839021     ZBoe    T    G        0      0        2 
   4    chr4_1839021     ZGre    T    G        0      0        2 
   4    chr4_1839021     ZHar    T    G      0.5      1        2 
   4    chr4_1839021   Sample    T    G        0      0        2 
   4    chr4_1840152     AAsi    G    A        1      2        2 
   4    chr4_1840152     AKia    G    A        1      2        2 
   4    chr4_1840152     AOna    G    A        0      0        2 
   4    chr4_1840152     ASom    G    A        1      2        2 
   4    chr4_1840152     HCab    G    A        0      0        2 
   4    chr4_1840152     HPrz    G    A        0      0        2 
   4    chr4_1840152     ZBoe    G    A        0      0        2 
   4    chr4_1840152     ZGre    G    A        0      0        2 
   4    chr4_1840152     ZHar    G    A        0      0        2 
   4    chr4_1840152   Sample    G    A        0      0        2 
   4    chr4_1844160     AAsi    T    A        1      2        2 
   4    chr4_1844160     AKia    T    A        0      0        2 
   4    chr4_1844160     AOna    T    A        0      0        2 
   4    chr4_1844160     ASom    T    A        1      2        2 
   4    chr4_1844160     HCab    T    A        0      0        2 
   4    chr4_1844160     HPrz    T    A        0      0        2 
   4    chr4_1844160     ZBoe    T    A        0      0        2 
   4    chr4_1844160     ZGre    T    A        0      0        2 
   4    chr4_1844160     ZHar    T    A        0      0        2 
   4    chr4_1844160   Sample    T    A        0      0        2 
   4    chr4_1844333     AAsi    T    C        0      0        2 
   4    chr4_1844333     AKia    T    C        0      0        2 
   4    chr4_1844333     AOna    T    C        0      0        2 
   4    chr4_1844333     ASom    T    C        0      0        2 
   4    chr4_1844333     HCab    T    C        1      2        2 
   4    chr4_1844333     HPrz    T    C        1      2        2 
   4    chr4_1844333     ZBoe    T    C        0      0        2 
   4    chr4_1844333     ZGre    T    C        0      0        2 
   4    chr4_1844333     ZHar    T    C        0      0        2 
   4    chr4_1844333   Sample    T    C        1      2        2 
   4    chr4_1849825     AAsi    G    A        0      0        2 
   4    chr4_1849825     AKia    G    A        0      0        2 
   4    chr4_1849825     AOna    G    A        0      0        2 
   4    chr4_1849825     ASom    G    A        0      0        2 
   4    chr4_1849825     HCab    G    A        1      2        2 
   4    chr4_1849825     HPrz    G    A        1      2        2 
   4    chr4_1849825     ZBoe    G    A        0      0        2 
   4    chr4_1849825     ZGre    G    A        0      0        2 
   4    chr4_1849825     ZHar    G    A        0      0        2 
   4    chr4_1849825   Sample    G    A        1      2        2 
   4    chr4_1853738     AAsi    T    C        0      0        2 
   4    chr4_1853738     AKia    T    C        0      0        2 
   4    chr4_1853738     AOna    T    C        0      0        2 
   4    chr4_1853738     ASom    T    C        0      0        2 
   4    chr4_1853738     HCab    T    C        0      0        2 
   4    chr4_1853738     HPrz    T    C        0      0        2 
   4    chr4_1853738     ZBoe    T    C      0.5      1        2 
   4    chr4_1853738     ZGre    T    C        0      0        2 
   4    chr4_1853738     ZHar    T    C        0      0        2 
   4    chr4_1853738   Sample    T    C        0      0        2 
   4    chr4_1856488     AAsi    G    C        0      0        2 
   4    chr4_1856488     AKia    G    C        0      0        2 
   4    chr4_1856488     AOna    G    C        0      0        2 
   4    chr4_1856488     ASom    G    C        0      0        2 
   4    chr4_1856488     HCab    G    C        1      2        2 
   4    chr4_1856488     HPrz    G    C        1      2        2 
   4    chr4_1856488     ZBoe    G    C        0      0        2 
   4    chr4_1856488     ZGre    G    C        0      0        2 
   4    chr4_1856488     ZHar    G    C        0      0        2 
   4    chr4_1856488   Sample    G    C        1      2        2 
   4    chr4_1857158     AAsi    C    G        1      2        2 
   4    chr4_1857158     AKia    C    G        1      2        2 
   4    chr4_1857158     AOna    C    G      0.5      1        2 
   4    chr4_1857158     ASom    C    G        1      2        2 
   4    chr4_1857158     HCab    C    G        0      0        2 
   4    chr4_1857158     HPrz    C    G        0      0        2 
   4    chr4_1857158     ZBoe    C    G        0      0        2 
   4    chr4_1857158     ZGre    C    G        0      0        2 
   4    chr4_1857158     ZHar    C    G        0      0        2 
   4    chr4_1857158   Sample    C    G        0      0        2 
   4    chr4_1862605     AAsi    A    G        0      0        2 
   4    chr4_1862605     AKia    A    G        0      0        2 
   4    chr4_1862605     AOna    A    G        0      0        2 
   4    chr4_1862605     ASom    A    G        0      0        2 
   4    chr4_1862605     HCab    A    G        0      0        2 
   4    chr4_1862605     HPrz    A    G        0      0        2 
   4    chr4_1862605     ZBoe    A    G      0.5      1        2 
   4    chr4_1862605     ZGre    A    G        0      0        2 
   4    chr4_1862605     ZHar    A    G        0      0        2 
   4    chr4_1862605   Sample    A    G        0      0        2 
   4    chr4_1863475     AAsi    G    A        0      0        2 
   4    chr4_1863475     AKia    G    A      0.5      1        2 
   4    chr4_1863475     AOna    G    A      0.5      1        2 
   4    chr4_1863475     ASom    G    A        0      0        2 
   4    chr4_1863475     HCab    G    A        0      0        2 
   4    chr4_1863475     HPrz    G    A        0      0        2 
   4    chr4_1863475     ZBoe    G    A        0      0        2 
   4    chr4_1863475     ZGre    G    A        0      0        2 
   4    chr4_1863475     ZHar    G    A        0      0        2 
   4    chr4_1863475   Sample    G    A        0      0        2 
   4    chr4_1869402     AAsi    C    T        0      0        2 
   4    chr4_1869402     AKia    C    T        0      0        2 
   4    chr4_1869402     AOna    C    T      0.5      1        2 
   4    chr4_1869402     ASom    C    T        0      0        2 
   4    chr4_1869402     HCab    C    T        0      0        2 
   4    chr4_1869402     HPrz    C    T        0      0        2 
   4    chr4_1869402     ZBoe    C    T        0      0        2 
   4    chr4_1869402     ZGre    C    T        0      0        2 
   4    chr4_1869402     ZHar    C    T        0      0        2 
   4    chr4_1869402   Sample    C    T        0      0        2 
   4    chr4_1873094     AAsi    T    C        0      0        2 
   4    chr4_1873094     AKia    T    C        0      0        2 
   4    chr4_1873094     AOna    T    C        0      0        2 
   4    chr4_1873094     ASom    T    C        0      0        2 
   4    chr4_1873094     HCab    T    C        0      0        2 
   4    chr4_1873094     HPrz    T    C        0      0        2 
   4    chr4_1873094     ZBoe    T    C        0      0        2 
   4    chr4_1873094     ZGre    T    C      0.5      1        2 
   4    chr4_1873094     ZHar    T    C        0      0        2 
   4    chr4_1873094   Sample    T    C        0      0        2 
   4    chr4_1875201     AAsi    T    C        0      0        2 
   4    chr4_1875201     AKia    T    C        0      0        2 
   4    chr4_1875201     AOna    T    C        0      0        2 
   4    chr4_1875201     ASom    T    C        0      0        2 
   4    chr4_1875201     HCab    T    C        0      0        2 
   4    chr4_1875201     HPrz    T    C        0      0        2 
   4    chr4_1875201     ZBoe    T    C        0      0        2 
   4    chr4_1875201     ZGre    T    C        0      0        2 
   4    chr4_1875201     ZHar    T    C      0.5      1        2 
   4    chr4_1875201   Sample    T    C        0      0        2 
   4    chr4_1876699     AAsi    G    A        0      0        2 
   4    chr4_1876699     AKia    G    A        0      0        2 
   4    chr4_1876699     AOna    G    A        0      0        2 
   4    chr4_1876699     ASom    G    A        0      0        2 
   4    chr4_1876699     HCab    G    A        0      0        2 
   4    chr4_1876699     HPrz    G    A        0      0        2 
   4    chr4_1876699     ZBoe    G    A      0.5      1        2 
   4    chr4_1876699     ZGre    G    A      0.5      1        2 
   4    chr4_1876699     ZHar    G    A        0      0        2 
   4    chr4_1876699   Sample    G    A        0      0        2 
   4    chr4_1879974     AAsi    A    G        0      0        2 
   4    chr4_1879974     AKia    A    G      0.5      1        2 
   4    chr4_1879974     AOna    A    G        0      0        2 
   4    chr4_1879974     ASom    A    G        0      0        2 
   4    chr4_1879974     HCab    A    G        0      0        2 
   4    chr4_1879974     HPrz    A    G        0      0        2 
   4    chr4_1879974     ZBoe    A    G        0      0        2 
   4    chr4_1879974     ZGre    A    G        0      0        2 
   4    chr4_1879974     ZHar    A    G        0      0        2 
   4    chr4_1879974   Sample    A    G        0      0        2 
   4    chr4_1880647     AAsi    G    A        1      2        2 
   4    chr4_1880647     AKia    G    A        0      0        2 
   4    chr4_1880647     AOna    G    A        0      0        2 
   4    chr4_1880647     ASom    G    A        0      0        2 
   4    chr4_1880647     HCab    G    A        0      0        2 
   4    chr4_1880647     HPrz    G    A        0      0        2 
   4    chr4_1880647     ZBoe    G    A        0      0        2 
   4    chr4_1880647     ZGre    G    A        0      0        2 
   4    chr4_1880647     ZHar    G    A        0      0        2 
   4    chr4_1880647   Sample    G    A        0      0        2 
   4    chr4_1884421     AAsi    A    G        0      0        2 
   4    chr4_1884421     AKia    A    G        0      0        2 
   4    chr4_1884421     AOna    A    G        0      0        2 
   4    chr4_1884421     ASom    A    G        0      0        2 
   4    chr4_1884421     HCab    A    G        0      0        2 
   4    chr4_1884421     HPrz    A    G        0      0        2 
   4    chr4_1884421     ZBoe    A    G        0      0        2 
   4    chr4_1884421     ZGre    A    G      0.5      1        2 
   4    chr4_1884421     ZHar    A    G        0      0        2 
   4    chr4_1884421   Sample    A    G        0      0        2 
   4    chr4_1887053     AAsi    T    C        0      0        2 
   4    chr4_1887053     AKia    T    C        0      0        2 
   4    chr4_1887053     AOna    T    C        0      0        2 
   4    chr4_1887053     ASom    T    C        0      0        2 
   4    chr4_1887053     HCab    T    C        1      2        2 
   4    chr4_1887053     HPrz    T    C        1      2        2 
   4    chr4_1887053     ZBoe    T    C        0      0        2 
   4    chr4_1887053     ZGre    T    C        0      0        2 
   4    chr4_1887053     ZHar    T    C        0      0        2 
   4    chr4_1887053   Sample    T    C        1      2        2 
   4    chr4_1892140     AAsi    G    A        0      0        2 
   4    chr4_1892140     AKia    G    A        0      0        2 
   4    chr4_1892140     AOna    G    A        0      0        2 
   4    chr4_1892140     ASom    G    A        0      0        2 
   4    chr4_1892140     HCab    G    A        0      0        2 
   4    chr4_1892140     HPrz    G    A      0.5      1        2 
   4    chr4_1892140     ZBoe    G    A        0      0        2 
   4    chr4_1892140     ZGre    G    A        0      0        2 
   4    chr4_1892140     ZHar    G    A        0      0        2 
   4    chr4_1892140   Sample    G    A        0      0        2 
   4    chr4_1893706     AAsi    G    A        0      0        2 
   4    chr4_1893706     AKia    G    A        0      0        2 
   4    chr4_1893706     AOna    G    A      0.5      1        2 
   4    chr4_1893706     ASom    G    A        0      0        2 
   4    chr4_1893706     HCab    G    A        0      0        2 
   4    chr4_1893706     HPrz    G    A        0      0        2 
   4    chr4_1893706     ZBoe    G    A        0      0        2 
   4    chr4_1893706     ZGre    G    A        0      0        2 
   4    chr4_1893706     ZHar    G    A        0      0        2 
   4    chr4_1893706   Sample    G    A        0      0        2 
   4    chr4_1894870     AAsi    G    C        0      0        2 
   4    chr4_1894870     AKia    G    C        0      0        2 
   4    chr4_1894870     AOna    G    C        0      0        2 
   4    chr4_1894870     ASom    G    C        0      0        2 
   4    chr4_1894870     HCab    G    C        1      2        2 
   4    chr4_1894870     HPrz    G    C        1      2        2 
   4    chr4_1894870     ZBoe    G    C        0      0        2 
   4    chr4_1894870     ZGre    G    C        0      0        2 
   4    chr4_1894870     ZHar    G    C        0      0        2 
   4    chr4_1894870   Sample    G    C        1      2        2 
   4    chr4_1900962     AAsi    A    G        0      0        2 
   4    chr4_1900962     AKia    A    G        1      2        2 
   4    chr4_1900962     AOna    A    G      0.5      1        2 
   4    chr4_1900962     ASom    A    G        0      0        2 
   4    chr4_1900962     HCab    A    G        0      0        2 
   4    chr4_1900962     HPrz    A    G        0      0        2 
   4    chr4_1900962     ZBoe    A    G        0      0        2 
   4    chr4_1900962     ZGre    A    G        0      0        2 
   4    chr4_1900962     ZHar    A    G        0      0        2 
   4    chr4_1900962   Sample    A    G        0      0        2 
   4    chr4_1905546     AAsi    T    C        0      0        2 
   4    chr4_1905546     AKia    T    C        0      0        2 
   4    chr4_1905546     AOna    T    C        0      0        2 
   4    chr4_1905546     ASom    T    C        0      0        2 
   4    chr4_1905546     HCab    T    C        0      0        2 
   4    chr4_1905546     HPrz    T    C        0      0        2 
   4    chr4_1905546     ZBoe    T    C        0      0        2 
   4    chr4_1905546     ZGre    T    C        0      0        2 
   4    chr4_1905546     ZHar    T    C        1      2        2 
   4    chr4_1905546   Sample    T    C        0      0        2 
   4    chr4_1911007     AAsi    T    G        0      0        2 
   4    chr4_1911007     AKia    T    G        0      0        2 
   4    chr4_1911007     AOna    T    G        0      0        2 
   4    chr4_1911007     ASom    T    G        0      0        2 
   4    chr4_1911007     HCab    T    G        1      2        2 
   4    chr4_1911007     HPrz    T    G        1      2        2 
   4    chr4_1911007     ZBoe    T    G        0      0        2 
   4    chr4_1911007     ZGre    T    G        0      0        2 
   4    chr4_1911007     ZHar    T    G        0      0        2 
   4    chr4_1911007   Sample    T    G        1      2        2 
   4    chr4_1912224     AAsi    T    C        0      0        2 
   4    chr4_1912224     AKia    T    C        0      0        2 
   4    chr4_1912224     AOna    T    C        0      0        2 
   4    chr4_1912224     ASom    T    C        0      0        2 
   4    chr4_1912224     HCab    T    C        0      0        2 
   4    chr4_1912224     HPrz    T    C        0      0        2 
   4    chr4_1912224     ZBoe    T    C        0      0        2 
   4    chr4_1912224     ZGre    T    C        0      0        2 
   4    chr4_1912224     ZHar    T    C      0.5      1        2 
   4    chr4_1912224   Sample    T    C        0      0        2 
   4    chr4_1913698     AAsi    C    A        0      0        2 
   4    chr4_1913698     AKia    C    A        1      2        2 
   4    chr4_1913698     AOna    C    A        0      0        2 
   4    chr4_1913698     ASom    C    A        0      0        2 
   4    chr4_1913698     HCab    C    A        0      0        2 
   4    chr4_1913698     HPrz    C    A        0      0        2 
   4    chr4_1913698     ZBoe    C    A        0      0        2 
   4    chr4_1913698     ZGre    C    A        0      0        2 
   4    chr4_1913698     ZHar    C    A        0      0        2 
   4    chr4_1913698   Sample    C    A        0      0        2 
   4    chr4_1916843     AAsi    T    G        0      0        2 
   4    chr4_1916843     AKia    T    G        0      0        2 
   4    chr4_1916843     AOna    T    G        0      0        2 
   4    chr4_1916843     ASom    T    G        0      0        2 
   4    chr4_1916843     HCab    T    G        0      0        2 
   4    chr4_1916843     HPrz    T    G        0      0        2 
   4    chr4_1916843     ZBoe    T    G        0      0        2 
   4    chr4_1916843     ZGre    T    G        0      0        2 
   4    chr4_1916843     ZHar    T    G        1      2        2 
   4    chr4_1916843   Sample    T    G        0      0        2 
   4    chr4_1928070     AAsi    A    C        0      0        2 
   4    chr4_1928070     AKia    A    C        0      0        2 
   4    chr4_1928070     AOna    A    C        0      0        2 
   4    chr4_1928070     ASom    A    C        0      0        2 
   4    chr4_1928070     HCab    A    C        1      2        2 
   4    chr4_1928070     HPrz    A    C        1      2        2 
   4    chr4_1928070     ZBoe    A    C        0      0        2 
   4    chr4_1928070     ZGre    A    C        0      0        2 
   4    chr4_1928070     ZHar    A    C        0      0        2 
   4    chr4_1928070   Sample    A    C        1      2        2 
   4    chr4_1929819     AAsi    A    G        0      0        2 
   4    chr4_1929819     AKia    A    G        0      0        2 
   4    chr4_1929819     AOna    A    G        0      0        2 
   4    chr4_1929819     ASom    A    G        0      0        2 
   4    chr4_1929819     HCab    A    G        1      2        2 
   4    chr4_1929819     HPrz    A    G        1      2        2 
   4    chr4_1929819     ZBoe    A    G        0      0        2 
   4    chr4_1929819     ZGre    A    G        0      0        2 
   4    chr4_1929819     ZHar    A    G        0      0        2 
   4    chr4_1929819   Sample    A    G        1      2        2 
   4    chr4_1930150     AAsi    G    C        0      0        2 
   4    chr4_1930150     AKia    G    C        0      0        2 
   4    chr4_1930150     AOna    G    C        0      0        2 
   4    chr4_1930150     ASom    G    C        0      0        2 
   4    chr4_1930150     HCab    G    C        0      0        2 
   4    chr4_1930150     HPrz    G    C        0      0        2 
   4    chr4_1930150     ZBoe    G    C        1      2        2 
   4    chr4_1930150     ZGre    G    C        0      0        2 
   4    chr4_1930150     ZHar    G    C        0      0        2 
   4    chr4_1930150   Sample    G    C        0      0        2 
   4    chr4_1930762     AAsi    C    T        0      0        2 
   4    chr4_1930762     AKia    C    T        0      0        2 
   4    chr4_1930762     AOna    C    T        0      0        2 
   4    chr4_1930762     ASom    C    T        0      0        2 
   4    chr4_1930762     HCab    C    T        1      2        2 
   4    chr4_1930762     HPrz    C    T        1      2        2 
   4    chr4_1930762     ZBoe    C    T        0      0        2 
   4    chr4_1930762     ZGre    C    T        0      0        2 
   4    chr4_1930762     ZHar    C    T        0      0        2 
   4    chr4_1930762   Sample    C    T        1      2        2 
   4    chr4_1935475     AAsi    A    G        0      0        2 
   4    chr4_1935475     AKia    A    G      0.5      1        2 
   4    chr4_1935475     AOna    A    G      0.5      1        2 
   4    chr4_1935475     ASom    A    G        0      0        2 
   4    chr4_1935475     HCab    A    G        1      2        2 
   4    chr4_1935475     HPrz    A    G        1      2        2 
   4    chr4_1935475     ZBoe    A    G        0      0        2 
   4    chr4_1935475     ZGre    A    G        0      0        2 
   4    chr4_1935475     ZHar    A    G        0      0        2 
   4    chr4_1935475   Sample    A    G        1      2        2 
   4    chr4_1938552     AAsi    T    G        0      0        2 
   4    chr4_1938552     AKia    T    G      0.5      1        2 
   4    chr4_1938552     AOna    T    G        0      0        2 
   4    chr4_1938552     ASom    T    G        0      0        2 
   4    chr4_1938552     HCab    T    G        0      0        2 
   4    chr4_1938552     HPrz    T    G        0      0        2 
   4    chr4_1938552     ZBoe    T    G        0      0        2 
   4    chr4_1938552     ZGre    T    G        0      0        2 
   4    chr4_1938552     ZHar    T    G        0      0        2 
   4    chr4_1938552   Sample    T    G        0      0        2 
   4    chr4_1946188     AAsi    A    C        0      0        2 
   4    chr4_1946188     AKia    A    C        0      0        2 
   4    chr4_1946188     AOna    A    C        0      0        2 
   4    chr4_1946188     ASom    A    C        0      0        2 
   4    chr4_1946188     HCab    A    C        0      0        2 
   4    chr4_1946188     HPrz    A    C        0      0        2 
   4    chr4_1946188     ZBoe    A    C        0      0        2 
   4    chr4_1946188     ZGre    A    C        0      0        2 
   4    chr4_1946188     ZHar    A    C        1      2        2 
   4    chr4_1946188   Sample    A    C        0      0        2 
   4    chr4_1951079     AAsi    G    A        0      0        2 
   4    chr4_1951079     AKia    G    A        0      0        2 
   4    chr4_1951079     AOna    G    A        0      0        2 
   4    chr4_1951079     ASom    G    A        0      0        2 
   4    chr4_1951079     HCab    G    A        1      2        2 
   4    chr4_1951079     HPrz    G    A        1      2        2 
   4    chr4_1951079     ZBoe    G    A      0.5      1        2 
   4    chr4_1951079     ZGre    G    A      0.5      1        2 
   4    chr4_1951079     ZHar    G    A        0      0        2 
   4    chr4_1951079   Sample    G    A        1      2        2 
   4    chr4_1951816     AAsi    G    C        0      0        2 
   4    chr4_1951816     AKia    G    C        0      0        2 
   4    chr4_1951816     AOna    G    C        0      0        2 
   4    chr4_1951816     ASom    G    C        0      0        2 
   4    chr4_1951816     HCab    G    C        0      0        2 
   4    chr4_1951816     HPrz    G    C        0      0        2 
   4    chr4_1951816     ZBoe    G    C        0      0        2 
   4    chr4_1951816     ZGre    G    C      0.5      1        2 
   4    chr4_1951816     ZHar    G    C        0      0        2 
   4    chr4_1951816   Sample    G    C        0      0        2 
   4    chr4_1952815     AAsi    A    G        0      0        2 
   4    chr4_1952815     AKia    A    G        0      0        2 
   4    chr4_1952815     AOna    A    G        1      2        2 
   4    chr4_1952815     ASom    A    G        0      0        2 
   4    chr4_1952815     HCab    A    G        0      0        2 
   4    chr4_1952815     HPrz    A    G        0      0        2 
   4    chr4_1952815     ZBoe    A    G        0      0        2 
   4    chr4_1952815     ZGre    A    G        0      0        2 
   4    chr4_1952815     ZHar    A    G        0      0        2 
   4    chr4_1952815   Sample    A    G        0      0        2 
   4    chr4_1954728     AAsi    T    A        0      0        2 
   4    chr4_1954728     AKia    T    A        0      0        2 
   4    chr4_1954728     AOna    T    A        1      2        2 
   4    chr4_1954728     ASom    T    A        0      0        2 
   4    chr4_1954728     HCab    T    A        0      0        2 
   4    chr4_1954728     HPrz    T    A        0      0        2 
   4    chr4_1954728     ZBoe    T    A        0      0        2 
   4    chr4_1954728     ZGre    T    A        0      0        2 
   4    chr4_1954728     ZHar    T    A        0      0        2 
   4    chr4_1954728   Sample    T    A        0      0        2 
   4    chr4_1963934     AAsi    G    A        0      0        2 
   4    chr4_1963934     AKia    G    A        0      0        2 
   4    chr4_1963934     AOna    G    A        0      0        2 
   4    chr4_1963934     ASom    G    A        0      0        2 
   4    chr4_1963934     HCab    G    A        1      2        2 
   4    chr4_1963934     HPrz    G    A        1      2        2 
   4    chr4_1963934     ZBoe    G    A        0      0        2 
   4    chr4_1963934     ZGre    G    A        0      0        2 
   4    chr4_1963934     ZHar    G    A        0      0        2 
   4    chr4_1963934   Sample    G    A        1      2        2 
   4    chr4_1970013     AAsi    A    G        0      0        2 
   4    chr4_1970013     AKia    A    G        0      0        2 
   4    chr4_1970013     AOna    A    G        0      0        2 
   4    chr4_1970013     ASom    A    G        0      0        2 
   4    chr4_1970013     HCab    A    G        0      0        2 
   4    chr4_1970013     HPrz    A    G        0      0        2 
   4    chr4_1970013     ZBoe    A    G      0.5      1        2 
   4    chr4_1970013     ZGre    A    G        0      0        2 
   4    chr4_1970013     ZHar    A    G        0      0        2 
   4    chr4_1970013   Sample    A    G        0      0        2 
   4    chr4_1971385     AAsi    T    A        0      0        2 
   4    chr4_1971385     AKia    T    A        0      0        2 
   4    chr4_1971385     AOna    T    A        0      0        2 
   4    chr4_1971385     ASom    T    A        0      0        2 
   4    chr4_1971385     HCab    T    A        0      0        2 
   4    chr4_1971385     HPrz    T    A        0      0        2 
   4    chr4_1971385     ZBoe    T    A      0.5      1        2 
   4    chr4_1971385     ZGre    T    A        0      0        2 
   4    chr4_1971385     ZHar    T    A        0      0        2 
   4    chr4_1971385   Sample    T    A        0      0        2 
   4    chr4_1974841     AAsi    G    A        0      0        2 
   4    chr4_1974841     AKia    G    A        0      0        2 
   4    chr4_1974841     AOna    G    A        0      0        2 
   4    chr4_1974841     ASom    G    A        0      0        2 
   4    chr4_1974841     HCab    G    A        1      2        2 
   4    chr4_1974841     HPrz    G    A        1      2        2 
   4    chr4_1974841     ZBoe    G    A        0      0        2 
   4    chr4_1974841     ZGre    G    A        0      0        2 
   4    chr4_1974841     ZHar    G    A        0      0        2 
   4    chr4_1974841   Sample    G    A        1      2        2 
   4    chr4_1975903     AAsi    A    T        0      0        2 
   4    chr4_1975903     AKia    A    T        1      2        2 
   4    chr4_1975903     AOna    A    T        1      2        2 
   4    chr4_1975903     ASom    A    T        0      0        2 
   4    chr4_1975903     HCab    A    T        0      0        2 
   4    chr4_1975903     HPrz    A    T        0      0        2 
   4    chr4_1975903     ZBoe    A    T        0      0        2 
   4    chr4_1975903     ZGre    A    T        0      0        2 
   4    chr4_1975903     ZHar    A    T        0      0        2 
   4    chr4_1975903   Sample    A    T        0      0        2 
   4    chr4_1980436     AAsi    T    C        0      0        2 
   4    chr4_1980436     AKia    T    C        0      0        2 
   4    chr4_1980436     AOna    T    C        0      0        2 
   4    chr4_1980436     ASom    T    C        0      0        2 
   4    chr4_1980436     HCab    T    C      0.5      1        2 
   4    chr4_1980436     HPrz    T    C        1      2        2 
   4    chr4_1980436     ZBoe    T    C        0      0        2 
   4    chr4_1980436     ZGre    T    C        0      0        2 
   4    chr4_1980436     ZHar    T    C        0      0        2 
   4    chr4_1980436   Sample    T    C        1      2        2 
   4    chr4_1986136     AAsi    T    C        0      0        2 
   4    chr4_1986136     AKia    T    C      0.5      1        2 
   4    chr4_1986136     AOna    T    C        0      0        2 
   4    chr4_1986136     ASom    T    C        0      0        2 
   4    chr4_1986136     HCab    T    C        0      0        2 
   4    chr4_1986136     HPrz    T    C        0      0        2 
   4    chr4_1986136     ZBoe    T    C        0      0        2 
   4    chr4_1986136     ZGre    T    C        0      0        2 
   4    chr4_1986136     ZHar    T    C        0      0        2 
   4    chr4_1986136   Sample    T    C        0      0        2 
   4    chr4_1987722     AAsi    G    A        0      0        2 
   4    chr4_1987722     AKia    G    A        0      0        2 
   4    chr4_1987722     AOna    G    A        0      0        2 
   4    chr4_1987722     ASom    G    A        0      0        2 
   4    chr4_1987722     HCab    G    A        1      2        2 
   4    chr4_1987722     HPrz    G    A        1      2        2 
   4    chr4_1987722     ZBoe    G    A        0      0        2 
   4    chr4_1987722     ZGre    G    A        0      0        2 
   4    chr4_1987722     ZHar    G    A        0      0        2 
   4    chr4_1987722   Sample    G    A        1      2        2 
   4    chr4_1990649     AAsi    C    T        0      0        2 
   4    chr4_1990649     AKia    C    T        0      0        2 
   4    chr4_1990649     AOna    C    T        0      0        2 
   4    chr4_1990649     ASom    C    T        0      0        2 
   4    chr4_1990649     HCab    C    T      0.5      1        2 
   4    chr4_1990649     HPrz    C    T      0.5      1        2 
   4    chr4_1990649     ZBoe    C    T        0      0        2 
   4    chr4_1990649     ZGre    C    T        0      0        2 
   4    chr4_1990649     ZHar    C    T        0      0        2 
   4    chr4_1990649   Sample    C    T        1      2        2 
   4    chr4_1991292     AAsi    G    C        0      0        2 
   4    chr4_1991292     AKia    G    C        0      0        2 
   4    chr4_1991292     AOna    G    C        0      0        2 
   4    chr4_1991292     ASom    G    C        0      0        2 
   4    chr4_1991292     HCab    G    C        0      0        2 
   4    chr4_1991292     HPrz    G    C        0      0        2 
   4    chr4_1991292     ZBoe    G    C        0      0        2 
   4    chr4_1991292     ZGre    G    C        0      0        2 
   4    chr4_1991292     ZHar    G    C      0.5      1        2 
   4    chr4_1991292   Sample    G    C        0      0        2 
   4    chr4_2003486     AAsi    A    G        0      0        2 
   4    chr4_2003486     AKia    A    G        0      0        2 
   4    chr4_2003486     AOna    A    G        0      0        2 
   4    chr4_2003486     ASom    A    G        0      0        2 
   4    chr4_2003486     HCab    A    G        0      0        2 
   4    chr4_2003486     HPrz    A    G      0.5      1        2 
   4    chr4_2003486     ZBoe    A    G        0      0        2 
   4    chr4_2003486     ZGre    A    G        0      0        2 
   4    chr4_2003486     ZHar    A    G        0      0        2 
   4    chr4_2003486   Sample    A    G        0      0        2 
   4    chr4_2006765     AAsi    T    C        0      0        2 
   4    chr4_2006765     AKia    T    C        0      0        2 
   4    chr4_2006765     AOna    T    C        0      0        2 
   4    chr4_2006765     ASom    T    C        0      0        2 
   4    chr4_2006765     HCab    T    C      0.5      1        2 
   4    chr4_2006765     HPrz    T    C        0      0        2 
   4    chr4_2006765     ZBoe    T    C        0      0        2 
   4    chr4_2006765     ZGre    T    C        0      0        2 
   4    chr4_2006765     ZHar    T    C        0      0        2 
   4    chr4_2006765   Sample    T    C        0      0        2 
   4    chr4_2009513     AAsi    C    G        0      0        2 
   4    chr4_2009513     AKia    C    G        0      0        2 
   4    chr4_2009513     AOna    C    G        0      0        2 
   4    chr4_2009513     ASom    C    G        0      0        2 
   4    chr4_2009513     HCab    C    G        1      2        2 
   4    chr4_2009513     HPrz    C    G        1      2        2 
   4    chr4_2009513     ZBoe    C    G        0      0        2 
   4    chr4_2009513     ZGre    C    G        0      0        2 
   4    chr4_2009513     ZHar    C    G        0      0        2 
   4    chr4_2009513   Sample    C    G        1      2        2 
   4    chr4_2012258     AAsi    A    G        0      0        2 
   4    chr4_2012258     AKia    A    G        0      0        2 
   4    chr4_2012258     AOna    A    G        0      0        2 
   4    chr4_2012258     ASom    A    G        0      0        2 
   4    chr4_2012258     HCab    A    G        0      0        2 
   4    chr4_2012258     HPrz    A    G      0.5      1        2 
   4    chr4_2012258     ZBoe    A    G        0      0        2 
   4    chr4_2012258     ZGre    A    G        0      0        2 
   4    chr4_2012258     ZHar    A    G        0      0        2 
   4    chr4_2012258   Sample    A    G        0      0        2 
   4    chr4_2020184     AAsi    T    C        0      0        2 
   4    chr4_2020184     AKia    T    C        1      2        2 
   4    chr4_2020184     AOna    T    C        1      2        2 
   4    chr4_2020184     ASom    T    C        0      0        2 
   4    chr4_2020184     HCab    T    C        0      0        2 
   4    chr4_2020184     HPrz    T    C        0      0        2 
   4    chr4_2020184     ZBoe    T    C        0      0        2 
   4    chr4_2020184     ZGre    T    C        0      0        2 
   4    chr4_2020184     ZHar    T    C        0      0        2 
   4    chr4_2020184   Sample    T    C        0      0        2 
   4    chr4_2021566     AAsi    A    C        0      0        2 
   4    chr4_2021566     AKia    A    C        0      0        2 
   4    chr4_2021566     AOna    A    C        0      0        2 
   4    chr4_2021566     ASom    A    C        0      0        2 
   4    chr4_2021566     HCab    A    C        1      2        2 
   4    chr4_2021566     HPrz    A    C        1      2        2 
   4    chr4_2021566     ZBoe    A    C        0      0        2 
   4    chr4_2021566     ZGre    A    C        0      0        2 
   4    chr4_2021566     ZHar    A    C        0      0        2 
   4    chr4_2021566   Sample    A    C        1      2        2 
   4    chr4_2064855     AAsi    G    A        0      0        2 
   4    chr4_2064855     AKia    G    A        0      0        2 
   4    chr4_2064855     AOna    G    A        0      0        2 
   4    chr4_2064855     ASom    G    A        0      0        2 
   4    chr4_2064855     HCab    G    A        0      0        2 
   4    chr4_2064855     HPrz    G    A        0      0        2 
   4    chr4_2064855     ZBoe    G    A      0.5      1        2 
   4    chr4_2064855     ZGre    G    A        0      0        2 
   4    chr4_2064855     ZHar    G    A        0      0        2 
   4    chr4_2064855   Sample    G    A        0      0        2 
   4    chr4_2065477     AAsi    A    G        0      0        2 
   4    chr4_2065477     AKia    A    G        0      0        2 
   4    chr4_2065477     AOna    A    G        0      0        2 
   4    chr4_2065477     ASom    A    G        0      0        2 
   4    chr4_2065477     HCab    A    G        1      2        2 
   4    chr4_2065477     HPrz    A    G        1      2        2 
   4    chr4_2065477     ZBoe    A    G        0      0        2 
   4    chr4_2065477     ZGre    A    G        0      0        2 
   4    chr4_2065477     ZHar    A    G        0      0        2 
   4    chr4_2065477   Sample    A    G        1      2        2 
   4    chr4_2066406     AAsi    C    G        0      0        2 
   4    chr4_2066406     AKia    C    G        0      0        2 
   4    chr4_2066406     AOna    C    G        0      0        2 
   4    chr4_2066406     ASom    C    G        0      0        2 
   4    chr4_2066406     HCab    C    G      0.5      1        2 
   4    chr4_2066406     HPrz    C    G        0      0        2 
   4    chr4_2066406     ZBoe    C    G        0      0        2 
   4    chr4_2066406     ZGre    C    G        0      0        2 
   4    chr4_2066406     ZHar    C    G        0      0        2 
   4    chr4_2066406   Sample    C    G        0      0        2 
   4    chr4_2074915     AAsi    A    G        0      0        2 
   4    chr4_2074915     AKia    A    G        0      0        2 
   4    chr4_2074915     AOna    A    G        0      0        2 
   4    chr4_2074915     ASom    A    G        0      0        2 
   4    chr4_2074915     HCab    A    G      0.5      1        2 
   4    chr4_2074915     HPrz    A    G        1      2        2 
   4    chr4_2074915     ZBoe    A    G        0      0        2 
   4    chr4_2074915     ZGre    A    G        0      0        2 
   4    chr4_2074915     ZHar    A    G        0      0        2 
   4    chr4_2074915   Sample    A    G        0      0        2 
   4    chr4_2076294     AAsi    T    G        0      0        2 
   4    chr4_2076294     AKia    T    G        0      0        2 
   4    chr4_2076294     AOna    T    G        0      0        2 
   4    chr4_2076294     ASom    T    G        0      0        2 
   4    chr4_2076294     HCab    T    G        0      0        2 
   4    chr4_2076294     HPrz    T    G        0      0        2 
   4    chr4_2076294     ZBoe    T    G        1      2        2 
   4    chr4_2076294     ZGre    T    G        1      2        2 
   4    chr4_2076294     ZHar    T    G        0      0        2 
   4    chr4_2076294   Sample    T    G        0      0        2 
   4    chr4_2076504     AAsi    G    T        0      0        2 
   4    chr4_2076504     AKia    G    T        0      0        2 
   4    chr4_2076504     AOna    G    T        0      0        2 
   4    chr4_2076504     ASom    G    T        0      0        2 
   4    chr4_2076504     HCab    G    T        1      2        2 
   4    chr4_2076504     HPrz    G    T        1      2        2 
   4    chr4_2076504     ZBoe    G    T        0      0        2 
   4    chr4_2076504     ZGre    G    T        0      0        2 
   4    chr4_2076504     ZHar    G    T        0      0        2 
   4    chr4_2076504   Sample    G    T        1      2        2 
   4    chr4_2079006     AAsi    G    A        1      2        2 
   4    chr4_2079006     AKia    G    A      0.5      1        2 
   4    chr4_2079006     AOna    G    A        1      2        2 
   4    chr4_2079006     ASom    G    A        1      2        2 
   4    chr4_2079006     HCab    G    A        0      0        2 
   4    chr4_2079006     HPrz    G    A        0      0        2 
   4    chr4_2079006     ZBoe    G    A        0      0        2 
   4    chr4_2079006     ZGre    G    A        0      0        2 
   4    chr4_2079006     ZHar    G    A        1      2        2 
   4    chr4_2079006   Sample    G    A        0      0        2 
   4    chr4_2097765     AAsi    G    C        0      0        2 
   4    chr4_2097765     AKia    G    C        0      0        2 
   4    chr4_2097765     AOna    G    C        0      0        2 
   4    chr4_2097765     ASom    G    C        0      0        2 
   4    chr4_2097765     HCab    G    C        0      0        2 
   4    chr4_2097765     HPrz    G    C        0      0        2 
   4    chr4_2097765     ZBoe    G    C      0.5      1        2 
   4    chr4_2097765     ZGre    G    C        0      0        2 
   4    chr4_2097765     ZHar    G    C        0      0        2 
   4    chr4_2097765   Sample    G    C        0      0        2 
   4    chr4_2098940     AAsi    T    A        0      0        2 
   4    chr4_2098940     AKia    T    A        0      0        2 
   4    chr4_2098940     AOna    T    A        0      0        2 
   4    chr4_2098940     ASom    T    A      0.5      1        2 
   4    chr4_2098940     HCab    T    A        0      0        2 
   4    chr4_2098940     HPrz    T    A        0      0        2 
   4    chr4_2098940     ZBoe    T    A        0      0        2 
   4    chr4_2098940     ZGre    T    A        0      0        2 
   4    chr4_2098940     ZHar    T    A        0      0        2 
   4    chr4_2098940   Sample    T    A        0      0        2 
   4    chr4_2105738     AAsi    C    T        0      0        2 
   4    chr4_2105738     AKia    C    T        0      0        2 
   4    chr4_2105738     AOna    C    T        0      0        2 
   4    chr4_2105738     ASom    C    T        0      0        2 
   4    chr4_2105738     HCab    C    T      0.5      1        2 
   4    chr4_2105738     HPrz    C    T        0      0        2 
   4    chr4_2105738     ZBoe    C    T        0      0        2 
   4    chr4_2105738     ZGre    C    T        0      0        2 
   4    chr4_2105738     ZHar    C    T        0      0        2 
   4    chr4_2105738   Sample    C    T        1      2        2 
   4    chr4_2110472     AAsi    A    G        0      0        2 
   4    chr4_2110472     AKia    A    G        0      0        2 
   4    chr4_2110472     AOna    A    G        0      0        2 
   4    chr4_2110472     ASom    A    G        0      0        2 
   4    chr4_2110472     HCab    A    G      0.5      1        2 
   4    chr4_2110472     HPrz    A    G        1      2        2 
   4    chr4_2110472     ZBoe    A    G        0      0        2 
   4    chr4_2110472     ZGre    A    G        0      0        2 
   4    chr4_2110472     ZHar    A    G        0      0        2 
   4    chr4_2110472   Sample    A    G        0      0        2 
   4    chr4_2112504     AAsi    C    A        0      0        2 
   4    chr4_2112504     AKia    C    A      0.5      1        2 
   4    chr4_2112504     AOna    C    A        1      2        2 
   4    chr4_2112504     ASom    C    A        0      0        2 
   4    chr4_2112504     HCab    C    A        0      0        2 
   4    chr4_2112504     HPrz    C    A        0      0        2 
   4    chr4_2112504     ZBoe    C    A        0      0        2 
   4    chr4_2112504     ZGre    C    A        0      0        2 
   4    chr4_2112504     ZHar    C    A        0      0        2 
   4    chr4_2112504   Sample    C    A        0      0        2 
   4    chr4_2119749     AAsi    T    C        0      0        2 
   4    chr4_2119749     AKia    T    C        0      0        2 
   4    chr4_2119749     AOna    T    C        0      0        2 
   4    chr4_2119749     ASom    T    C        0      0        2 
   4    chr4_2119749     HCab    T    C        0      0        2 
   4    chr4_2119749     HPrz    T    C        0      0        2 
   4    chr4_2119749     ZBoe    T    C      0.5      1        2 
   4    chr4_2119749     ZGre    T    C        0      0        2 
   4    chr4_2119749     ZHar    T    C        0      0        2 
   4    chr4_2119749   Sample    T    C        0      0        2 
   4    chr4_2135020     AAsi    G    A        0      0        2 
   4    chr4_2135020     AKia    G    A        0      0        2 
   4    chr4_2135020     AOna    G    A        0      0        2 
   4    chr4_2135020     ASom    G    A        0      0        2 
   4    chr4_2135020     HCab    G    A        1      2        2 
   4    chr4_2135020     HPrz    G    A        1      2        2 
   4    chr4_2135020     ZBoe    G    A        0      0        2 
   4    chr4_2135020     ZGre    G    A        0      0        2 
   4    chr4_2135020     ZHar    G    A        0      0        2 
   4    chr4_2135020   Sample    G    A        1      2        2 
   4    chr4_2145240     AAsi    A    G        0      0        2 
   4    chr4_2145240     AKia    A    G        0      0        2 
   4    chr4_2145240     AOna    A    G        0      0        2 
   4    chr4_2145240     ASom    A    G        0      0        2 
   4    chr4_2145240     HCab    A    G        0      0        2 
   4    chr4_2145240     HPrz    A    G        0      0        2 
   4    chr4_2145240     ZBoe    A    G        0      0        2 
   4    chr4_2145240     ZGre    A    G        0      0        2 
   4    chr4_2145240     ZHar    A    G        1      2        2 
   4    chr4_2145240   Sample    A    G        0      0        2 
   4    chr4_2148681     AAsi    A    G        0      0        2 
   4    chr4_2148681     AKia    A    G        0      0        2 
   4    chr4_2148681     AOna    A    G        0      0        2 
   4    chr4_2148681     ASom    A    G        0      0        2 
   4    chr4_2148681     HCab    A    G      0.5      1        2 
   4    chr4_2148681     HPrz    A    G        0      0        2 
   4    chr4_2148681     ZBoe    A    G        0      0        2 
   4    chr4_2148681     ZGre    A    G        0      0        2 
   4    chr4_2148681     ZHar    A    G        0      0        2 
   4    chr4_2148681   Sample    A    G        0      0        2 
   4    chr4_2150910     AAsi    A    C        0      0        2 
   4    chr4_2150910     AKia    A    C        0      0        2 
   4    chr4_2150910     AOna    A    C        0      0        2 
   4    chr4_2150910     ASom    A    C        0      0        2 
   4    chr4_2150910     HCab    A    C        1      2        2 
   4    chr4_2150910     HPrz    A    C        1      2        2 
   4    chr4_2150910     ZBoe    A    C        0      0        2 
   4    chr4_2150910     ZGre    A    C        0      0        2 
   4    chr4_2150910     ZHar    A    C        0      0        2 
   4    chr4_2150910   Sample    A    C        1      2        2 
   4    chr4_2168425     AAsi    T    G        0      0        2 
   4    chr4_2168425     AKia    T    G        0      0        2 
   4    chr4_2168425     AOna    T    G        0      0        2 
   4    chr4_2168425     ASom    T    G        0      0        2 
   4    chr4_2168425     HCab    T    G        0      0        2 
   4    chr4_2168425     HPrz    T    G        0      0        2 
   4    chr4_2168425     ZBoe    T    G        0      0        2 
   4    chr4_2168425     ZGre    T    G        0      0        2 
   4    chr4_2168425     ZHar    T    G      0.5      1        2 
   4    chr4_2168425   Sample    T    G        0      0        2 
   4    chr4_2170019     AAsi    T    A        0      0        2 
   4    chr4_2170019     AKia    T    A        0      0        2 
   4    chr4_2170019     AOna    T    A        0      0        2 
   4    chr4_2170019     ASom    T    A      0.5      1        2 
   4    chr4_2170019     HCab    T    A        0      0        2 
   4    chr4_2170019     HPrz    T    A        0      0        2 
   4    chr4_2170019     ZBoe    T    A        0      0        2 
   4    chr4_2170019     ZGre    T    A        0      0        2 
   4    chr4_2170019     ZHar    T    A        0      0        2 
   4    chr4_2170019   Sample    T    A        0      0        2 
   4    chr4_2171351     AAsi    T    C        0      0        2 
   4    chr4_2171351     AKia    T    C        0      0        2 
   4    chr4_2171351     AOna    T    C        0      0        2 
   4    chr4_2171351     ASom    T    C        0      0        2 
   4    chr4_2171351     HCab    T    C        1      2        2 
   4    chr4_2171351     HPrz    T    C        1      2        2 
   4    chr4_2171351     ZBoe    T    C        0      0        2 
   4    chr4_2171351     ZGre    T    C        0      0        2 
   4    chr4_2171351     ZHar    T    C        0      0        2 
   4    chr4_2171351   Sample    T    C        1      2        2 
   4    chr4_2176658     AAsi    T    C        0      0        2 
   4    chr4_2176658     AKia    T    C        0      0        2 
   4    chr4_2176658     AOna    T    C        0      0        2 
   4    chr4_2176658     ASom    T    C        0      0        2 
   4    chr4_2176658     HCab    T    C        1      2        2 
   4    chr4_2176658     HPrz    T    C        1      2        2 
   4    chr4_2176658     ZBoe    T    C        0      0        2 
   4    chr4_2176658     ZGre    T    C        0      0        2 
   4    chr4_2176658     ZHar    T    C        0      0        2 
   4    chr4_2176658   Sample    T    C        1      2        2 
   4    chr4_2183451     AAsi    G    A        0      0        2 
   4    chr4_2183451     AKia    G    A        0      0        2 
   4    chr4_2183451     AOna    G    A        0      0        2 
   4    chr4_2183451     ASom    G    A        0      0        2 
   4    chr4_2183451     HCab    G    A        0      0        2 
   4    chr4_2183451     HPrz    G    A        0      0        2 
   4    chr4_2183451     ZBoe    G    A      0.5      1        2 
   4    chr4_2183451     ZGre    G    A        0      0        2 
   4    chr4_2183451     ZHar    G    A        0      0        2 
   4    chr4_2183451   Sample    G    A        0      0        2 
   4    chr4_2191375     AAsi    G    A        0      0        2 
   4    chr4_2191375     AKia    G    A        0      0        2 
   4    chr4_2191375     AOna    G    A        0      0        2 
   4    chr4_2191375     ASom    G    A        0      0        2 
   4    chr4_2191375     HCab    G    A        0      0        2 
   4    chr4_2191375     HPrz    G    A        0      0        2 
   4    chr4_2191375     ZBoe    G    A        0      0        2 
   4    chr4_2191375     ZGre    G    A        0      0        2 
   4    chr4_2191375     ZHar    G    A      0.5      1        2 
   4    chr4_2191375   Sample    G    A        0      0        2 
   4    chr4_2194215     AAsi    C    G        0      0        2 
   4    chr4_2194215     AKia    C    G        0      0        2 
   4    chr4_2194215     AOna    C    G        0      0        2 
   4    chr4_2194215     ASom    C    G      0.5      1        2 
   4    chr4_2194215     HCab    C    G        0      0        2 
   4    chr4_2194215     HPrz    C    G        0      0        2 
   4    chr4_2194215     ZBoe    C    G        0      0        2 
   4    chr4_2194215     ZGre    C    G        0      0        2 
   4    chr4_2194215     ZHar    C    G        0      0        2 
   4    chr4_2194215   Sample    C    G        0      0        2 
   4    chr4_2200408     AAsi    T    C        0      0        2 
   4    chr4_2200408     AKia    T    C        0      0        2 
   4    chr4_2200408     AOna    T    C        0      0        2 
   4    chr4_2200408     ASom    T    C        0      0        2 
   4    chr4_2200408     HCab    T    C        1      2        2 
   4    chr4_2200408     HPrz    T    C        1      2        2 
   4    chr4_2200408     ZBoe    T    C        0      0        2 
   4    chr4_2200408     ZGre    T    C        0      0        2 
   4    chr4_2200408     ZHar    T    C        0      0        2 
   4    chr4_2200408   Sample    T    C        1      2        2 
   4    chr4_2201718     AAsi    T    G        0      0        2 
   4    chr4_2201718     AKia    T    G        0      0        2 
   4    chr4_2201718     AOna    T    G        0      0        2 
   4    chr4_2201718     ASom    T    G        0      0        2 
   4    chr4_2201718     HCab    T    G        1      2        2 
   4    chr4_2201718     HPrz    T    G        1      2        2 
   4    chr4_2201718     ZBoe    T    G        0      0        2 
   4    chr4_2201718     ZGre    T    G        0      0        2 
   4    chr4_2201718     ZHar    T    G        0      0        2 
   4    chr4_2201718   Sample    T    G        1      2        2 
   4    chr4_2201904     AAsi    A    G        0      0        2 
   4    chr4_2201904     AKia    A    G        0      0        2 
   4    chr4_2201904     AOna    A    G        0      0        2 
   4    chr4_2201904     ASom    A    G        0      0        2 
   4    chr4_2201904     HCab    A    G      0.5      1        2 
   4    chr4_2201904     HPrz    A    G        0      0        2 
   4    chr4_2201904     ZBoe    A    G        0      0        2 
   4    chr4_2201904     ZGre    A    G        0      0        2 
   4    chr4_2201904     ZHar    A    G        0      0        2 
   4    chr4_2201904   Sample    A    G        0      0        2 
   4    chr4_2202244     AAsi    G    A        0      0        2 
   4    chr4_2202244     AKia    G    A        0      0        2 
   4    chr4_2202244     AOna    G    A        0      0        2 
   4    chr4_2202244     ASom    G    A        0      0        2 
   4    chr4_2202244     HCab    G    A        1      2        2 
   4    chr4_2202244     HPrz    G    A        1      2        2 
   4    chr4_2202244     ZBoe    G    A        0      0        2 
   4    chr4_2202244     ZGre    G    A        0      0        2 
   4    chr4_2202244     ZHar    G    A        0      0        2 
   4    chr4_2202244   Sample    G    A        1      2        2 
   4    chr4_2211759     AAsi    T    A        0      0        2 
   4    chr4_2211759     AKia    T    A        0      0        2 
   4    chr4_2211759     AOna    T    A        0      0        2 
   4    chr4_2211759     ASom    T    A        0      0        2 
   4    chr4_2211759     HCab    T    A        1      2        2 
   4    chr4_2211759     HPrz    T    A        1      2        2 
   4    chr4_2211759     ZBoe    T    A        0      0        2 
   4    chr4_2211759     ZGre    T    A        0      0        2 
   4    chr4_2211759     ZHar    T    A        0      0        2 
   4    chr4_2211759   Sample    T    A        1      2        2 
   4    chr4_2211984     AAsi    A    G        0      0        2 
   4    chr4_2211984     AKia    A    G        0      0        2 
   4    chr4_2211984     AOna    A    G        0      0        2 
   4    chr4_2211984     ASom    A    G        0      0        2 
   4    chr4_2211984     HCab    A    G        1      2        2 
   4    chr4_2211984     HPrz    A    G        1      2        2 
   4    chr4_2211984     ZBoe    A    G        0      0        2 
   4    chr4_2211984     ZGre    A    G        0      0        2 
   4    chr4_2211984     ZHar    A    G        0      0        2 
   4    chr4_2211984   Sample    A    G        1      2        2 
   4    chr4_2219053     AAsi    A    G        0      0        2 
   4    chr4_2219053     AKia    A    G        0      0        2 
   4    chr4_2219053     AOna    A    G        0      0        2 
   4    chr4_2219053     ASom    A    G        0      0        2 
   4    chr4_2219053     HCab    A    G        1      2        2 
   4    chr4_2219053     HPrz    A    G        1      2        2 
   4    chr4_2219053     ZBoe    A    G        0      0        2 
   4    chr4_2219053     ZGre    A    G        0      0        2 
   4    chr4_2219053     ZHar    A    G        0      0        2 
   4    chr4_2219053   Sample    A    G        1      2        2 
   4    chr4_2223902     AAsi    A    G        0      0        2 
   4    chr4_2223902     AKia    A    G        0      0        2 
   4    chr4_2223902     AOna    A    G        0      0        2 
   4    chr4_2223902     ASom    A    G        0      0        2 
   4    chr4_2223902     HCab    A    G        1      2        2 
   4    chr4_2223902     HPrz    A    G        1      2        2 
   4    chr4_2223902     ZBoe    A    G        0      0        2 
   4    chr4_2223902     ZGre    A    G        0      0        2 
   4    chr4_2223902     ZHar    A    G        0      0        2 
   4    chr4_2223902   Sample    A    G        1      2        2 
   4    chr4_2231411     AAsi    A    G        0      0        2 
   4    chr4_2231411     AKia    A    G      0.5      1        2 
   4    chr4_2231411     AOna    A    G      0.5      1        2 
   4    chr4_2231411     ASom    A    G        0      0        2 
   4    chr4_2231411     HCab    A    G        0      0        2 
   4    chr4_2231411     HPrz    A    G        0      0        2 
   4    chr4_2231411     ZBoe    A    G        0      0        2 
   4    chr4_2231411     ZGre    A    G        0      0        2 
   4    chr4_2231411     ZHar    A    G        0      0        2 
   4    chr4_2231411   Sample    A    G        0      0        2 
   4    chr4_2233302     AAsi    T    C        0      0        2 
   4    chr4_2233302     AKia    T    C        0      0        2 
   4    chr4_2233302     AOna    T    C        0      0        2 
   4    chr4_2233302     ASom    T    C        0      0        2 
   4    chr4_2233302     HCab    T    C        0      0        2 
   4    chr4_2233302     HPrz    T    C        0      0        2 
   4    chr4_2233302     ZBoe    T    C        0      0        2 
   4    chr4_2233302     ZGre    T    C        1      2        2 
   4    chr4_2233302     ZHar    T    C        0      0        2 
   4    chr4_2233302   Sample    T    C        0      0        2 
   4    chr4_2242060     AAsi    T    C        0      0        2 
   4    chr4_2242060     AKia    T    C      0.5      1        2 
   4    chr4_2242060     AOna    T    C        0      0        2 
   4    chr4_2242060     ASom    T    C        0      0        2 
   4    chr4_2242060     HCab    T    C        0      0        2 
   4    chr4_2242060     HPrz    T    C        0      0        2 
   4    chr4_2242060     ZBoe    T    C        0      0        2 
   4    chr4_2242060     ZGre    T    C        0      0        2 
   4    chr4_2242060     ZHar    T    C        0      0        2 
   4    chr4_2242060   Sample    T    C        0      0        2 
   4    chr4_2249567     AAsi    G    A        0      0        2 
   4    chr4_2249567     AKia    G    A        0      0        2 
   4    chr4_2249567     AOna    G    A        0      0        2 
   4    chr4_2249567     ASom    G    A        0      0        2 
   4    chr4_2249567     HCab    G    A        0      0        2 
   4    chr4_2249567     HPrz    G    A        0      0        2 
   4    chr4_2249567     ZBoe    G    A        0      0        2 
   4    chr4_2249567     ZGre    G    A        1      2        2 
   4    chr4_2249567     ZHar    G    A        0      0        2 
   4    chr4_2249567   Sample    G    A        0      0        2 
   4    chr4_2251674     AAsi    C    G        0      0        2 
   4    chr4_2251674     AKia    C    G        0      0        2 
   4    chr4_2251674     AOna    C    G      0.5      1        2 
   4    chr4_2251674     ASom    C    G        0      0        2 
   4    chr4_2251674     HCab    C    G        0      0        2 
   4    chr4_2251674     HPrz    C    G        0      0        2 
   4    chr4_2251674     ZBoe    C    G        0      0        2 
   4    chr4_2251674     ZGre    C    G        0      0        2 
   4    chr4_2251674     ZHar    C    G        0      0        2 
   4    chr4_2251674   Sample    C    G        0      0        2 
   4    chr4_2252606     AAsi    A    G        0      0        2 
   4    chr4_2252606     AKia    A    G        0      0        2 
   4    chr4_2252606     AOna    A    G        0      0        2 
   4    chr4_2252606     ASom    A    G        0      0        2 
   4    chr4_2252606     HCab    A    G        1      2        2 
   4    chr4_2252606     HPrz    A    G        1      2        2 
   4    chr4_2252606     ZBoe    A    G        0      0        2 
   4    chr4_2252606     ZGre    A    G        0      0        2 
   4    chr4_2252606     ZHar    A    G        0      0        2 
   4    chr4_2252606   Sample    A    G        1      2        2 
   4    chr4_2252986     AAsi    T    C        0      0        2 
   4    chr4_2252986     AKia    T    C        0      0        2 
   4    chr4_2252986     AOna    T    C        0      0        2 
   4    chr4_2252986     ASom    T    C        0      0        2 
   4    chr4_2252986     HCab    T    C        1      2        2 
   4    chr4_2252986     HPrz    T    C        1      2        2 
   4    chr4_2252986     ZBoe    T    C        0      0        2 
   4    chr4_2252986     ZGre    T    C        0      0        2 
   4    chr4_2252986     ZHar    T    C        0      0        2 
   4    chr4_2252986   Sample    T    C        1      2        2 
   4    chr4_2253133     AAsi    C    T        0      0        2 
   4    chr4_2253133     AKia    C    T        0      0        2 
   4    chr4_2253133     AOna    C    T        0      0        2 
   4    chr4_2253133     ASom    C    T        0      0        2 
   4    chr4_2253133     HCab    C    T        0      0        2 
   4    chr4_2253133     HPrz    C    T        0      0        2 
   4    chr4_2253133     ZBoe    C    T      0.5      1        2 
   4    chr4_2253133     ZGre    C    T        0      0        2 
   4    chr4_2253133     ZHar    C    T        1      2        2 
   4    chr4_2253133   Sample    C    T        0      0        2 
   4    chr4_2259725     AAsi    C    T        0      0        2 
   4    chr4_2259725     AKia    C    T        0      0        2 
   4    chr4_2259725     AOna    C    T        0      0        2 
   4    chr4_2259725     ASom    C    T        0      0        2 
   4    chr4_2259725     HCab    C    T        1      2        2 
   4    chr4_2259725     HPrz    C    T        1      2        2 
   4    chr4_2259725     ZBoe    C    T        0      0        2 
   4    chr4_2259725     ZGre    C    T        0      0        2 
   4    chr4_2259725     ZHar    C    T        0      0        2 
   4    chr4_2259725   Sample    C    T        1      2        2 
   4    chr4_2263552     AAsi    G    C        0      0        2 
   4    chr4_2263552     AKia    G    C        0      0        2 
   4    chr4_2263552     AOna    G    C        0      0        2 
   4    chr4_2263552     ASom    G    C        0      0        2 
   4    chr4_2263552     HCab    G    C        1      2        2 
   4    chr4_2263552     HPrz    G    C        1      2        2 
   4    chr4_2263552     ZBoe    G    C        0      0        2 
   4    chr4_2263552     ZGre    G    C        0      0        2 
   4    chr4_2263552     ZHar    G    C        0      0        2 
   4    chr4_2263552   Sample    G    C        1      2        2 
   4    chr4_2265991     AAsi    G    T        0      0        2 
   4    chr4_2265991     AKia    G    T        0      0        2 
   4    chr4_2265991     AOna    G    T        0      0        2 
   4    chr4_2265991     ASom    G    T        0      0        2 
   4    chr4_2265991     HCab    G    T        0      0        2 
   4    chr4_2265991     HPrz    G    T        1      2        2 
   4    chr4_2265991     ZBoe    G    T        0      0        2 
   4    chr4_2265991     ZGre    G    T        0      0        2 
   4    chr4_2265991     ZHar    G    T        0      0        2 
   4    chr4_2265991   Sample    G    T        0      0        2 
   4    chr4_2277403     AAsi    T    C        0      0        2 
   4    chr4_2277403     AKia    T    C        0      0        2 
   4    chr4_2277403     AOna    T    C        0      0        2 
   4    chr4_2277403     ASom    T    C        0      0        2 
   4    chr4_2277403     HCab    T    C        1      2        2 
   4    chr4_2277403     HPrz    T    C        1      2        2 
   4    chr4_2277403     ZBoe    T    C        0      0        2 
   4    chr4_2277403     ZGre    T    C        0      0        2 
   4    chr4_2277403     ZHar    T    C        0      0        2 
   4    chr4_2277403   Sample    T    C        1      2        2 
   4    chr4_2293725     AAsi    G    A        0      0        2 
   4    chr4_2293725     AKia    G    A        0      0        2 
   4    chr4_2293725     AOna    G    A        0      0        2 
   4    chr4_2293725     ASom    G    A        0      0        2 
   4    chr4_2293725     HCab    G    A        1      2        2 
   4    chr4_2293725     HPrz    G    A        1      2        2 
   4    chr4_2293725     ZBoe    G    A        0      0        2 
   4    chr4_2293725     ZGre    G    A        0      0        2 
   4    chr4_2293725     ZHar    G    A        0      0        2 
   4    chr4_2293725   Sample    G    A        1      2        2 
   4    chr4_2294516     AAsi    C    T        0      0        2 
   4    chr4_2294516     AKia    C    T        1      2        2 
   4    chr4_2294516     AOna    C    T        1      2        2 
   4    chr4_2294516     ASom    C    T        0      0        2 
   4    chr4_2294516     HCab    C    T        0      0        2 
   4    chr4_2294516     HPrz    C    T        0      0        2 
   4    chr4_2294516     ZBoe    C    T        0      0        2 
   4    chr4_2294516     ZGre    C    T        0      0        2 
   4    chr4_2294516     ZHar    C    T        0      0        2 
   4    chr4_2294516   Sample    C    T        0      0        2 
   4    chr4_2294697     AAsi    C    T        0      0        2 
   4    chr4_2294697     AKia    C    T        0      0        2 
   4    chr4_2294697     AOna    C    T        0      0        2 
   4    chr4_2294697     ASom    C    T        0      0        2 
   4    chr4_2294697     HCab    C    T        1      2        2 
   4    chr4_2294697     HPrz    C    T        1      2        2 
   4    chr4_2294697     ZBoe    C    T        0      0        2 
   4    chr4_2294697     ZGre    C    T        0      0        2 
   4    chr4_2294697     ZHar    C    T        0      0        2 
   4    chr4_2294697   Sample    C    T        1      2        2 
   4    chr4_2298454     AAsi    C    G        0      0        2 
   4    chr4_2298454     AKia    C    G        0      0        2 
   4    chr4_2298454     AOna    C    G        0      0        2 
   4    chr4_2298454     ASom    C    G        0      0        2 
   4    chr4_2298454     HCab    C    G        1      2        2 
   4    chr4_2298454     HPrz    C    G        1      2        2 
   4    chr4_2298454     ZBoe    C    G        0      0        2 
   4    chr4_2298454     ZGre    C    G        0      0        2 
   4    chr4_2298454     ZHar    C    G        0      0        2 
   4    chr4_2298454   Sample    C    G        1      2        2 
   4    chr4_2299905     AAsi    G    A        0      0        2 
   4    chr4_2299905     AKia    G    A        0      0        2 
   4    chr4_2299905     AOna    G    A        0      0        2 
   4    chr4_2299905     ASom    G    A        0      0        2 
   4    chr4_2299905     HCab    G    A        1      2        2 
   4    chr4_2299905     HPrz    G    A        1      2        2 
   4    chr4_2299905     ZBoe    G    A        0      0        2 
   4    chr4_2299905     ZGre    G    A        0      0        2 
   4    chr4_2299905     ZHar    G    A        0      0        2 
   4    chr4_2299905   Sample    G    A        1      2        2 
   4    chr4_2302431     AAsi    G    A        0      0        2 
   4    chr4_2302431     AKia    G    A        0      0        2 
   4    chr4_2302431     AOna    G    A        0      0        2 
   4    chr4_2302431     ASom    G    A        0      0        2 
   4    chr4_2302431     HCab    G    A      0.5      1        2 
   4    chr4_2302431     HPrz    G    A        0      0        2 
   4    chr4_2302431     ZBoe    G    A        0      0        2 
   4    chr4_2302431     ZGre    G    A        0      0        2 
   4    chr4_2302431     ZHar    G    A        0      0        2 
   4    chr4_2302431   Sample    G    A        1      2        2 
   4    chr4_2310880     AAsi    G    A      0.5      1        2 
   4    chr4_2310880     AKia    G    A        0      0        2 
   4    chr4_2310880     AOna    G    A        0      0        2 
   4    chr4_2310880     ASom    G    A      0.5      1        2 
   4    chr4_2310880     HCab    G    A        0      0        2 
   4    chr4_2310880     HPrz    G    A        0      0        2 
   4    chr4_2310880     ZBoe    G    A        0      0        2 
   4    chr4_2310880     ZGre    G    A        0      0        2 
   4    chr4_2310880     ZHar    G    A        0      0        2 
   4    chr4_2310880   Sample    G    A        0      0        2 
   4    chr4_2314753     AAsi    C    T        0      0        2 
   4    chr4_2314753     AKia    C    T        0      0        2 
   4    chr4_2314753     AOna    C    T        0      0        2 
   4    chr4_2314753     ASom    C    T        0      0        2 
   4    chr4_2314753     HCab    C    T        1      2        2 
   4    chr4_2314753     HPrz    C    T        1      2        2 
   4    chr4_2314753     ZBoe    C    T        0      0        2 
   4    chr4_2314753     ZGre    C    T        0      0        2 
   4    chr4_2314753     ZHar    C    T        0      0        2 
   4    chr4_2314753   Sample    C    T        1      2        2 
   4    chr4_2314791     AAsi    G    A        1      2        2 
   4    chr4_2314791     AKia    G    A        1      2        2 
   4    chr4_2314791     AOna    G    A        1      2        2 
   4    chr4_2314791     ASom    G    A        1      2        2 
   4    chr4_2314791     HCab    G    A        0      0        2 
   4    chr4_2314791     HPrz    G    A        0      0        2 
   4    chr4_2314791     ZBoe    G    A        0      0        2 
   4    chr4_2314791     ZGre    G    A        0      0        2 
   4    chr4_2314791     ZHar    G    A        0      0        2 
   4    chr4_2314791   Sample    G    A        0      0        2 
   4    chr4_2316723     AAsi    A    G        0      0        2 
   4    chr4_2316723     AKia    A    G        0      0        2 
   4    chr4_2316723     AOna    A    G        0      0        2 
   4    chr4_2316723     ASom    A    G        0      0        2 
   4    chr4_2316723     HCab    A    G        0      0        2 
   4    chr4_2316723     HPrz    A    G        0      0        2 
   4    chr4_2316723     ZBoe    A    G      0.5      1        2 
   4    chr4_2316723     ZGre    A    G        0      0        2 
   4    chr4_2316723     ZHar    A    G        0      0        2 
   4    chr4_2316723   Sample    A    G        0      0        2 
   4    chr4_2320113     AAsi    A    T        0      0        2 
   4    chr4_2320113     AKia    A    T        0      0        2 
   4    chr4_2320113     AOna    A    T        0      0        2 
   4    chr4_2320113     ASom    A    T        0      0        2 
   4    chr4_2320113     HCab    A    T        1      2        2 
   4    chr4_2320113     HPrz    A    T        1      2        2 
   4    chr4_2320113     ZBoe    A    T        0      0        2 
   4    chr4_2320113     ZGre    A    T        0      0        2 
   4    chr4_2320113     ZHar    A    T        0      0        2 
   4    chr4_2320113   Sample    A    T        1      2        2 
   4    chr4_2322098     AAsi    A    T        0      0        2 
   4    chr4_2322098     AKia    A    T        0      0        2 
   4    chr4_2322098     AOna    A    T        0      0        2 
   4    chr4_2322098     ASom    A    T        0      0        2 
   4    chr4_2322098     HCab    A    T        0      0        2 
   4    chr4_2322098     HPrz    A    T        0      0        2 
   4    chr4_2322098     ZBoe    A    T      0.5      1        2 
   4    chr4_2322098     ZGre    A    T      0.5      1        2 
   4    chr4_2322098     ZHar    A    T        0      0        2 
   4    chr4_2322098   Sample    A    T        0      0        2 
   4    chr4_2323929     AAsi    G    T        0      0        2 
   4    chr4_2323929     AKia    G    T        0      0        2 
   4    chr4_2323929     AOna    G    T        0      0        2 
   4    chr4_2323929     ASom    G    T        0      0        2 
   4    chr4_2323929     HCab    G    T      0.5      1        2 
   4    chr4_2323929     HPrz    G    T        0      0        2 
   4    chr4_2323929     ZBoe    G    T        0      0        2 
   4    chr4_2323929     ZGre    G    T        0      0        2 
   4    chr4_2323929     ZHar    G    T        0      0        2 
   4    chr4_2323929   Sample    G    T        0      0        2 
   4    chr4_2324363     AAsi    C    A        1      2        2 
   4    chr4_2324363     AKia    C    A        1      2        2 
   4    chr4_2324363     AOna    C    A        1      2        2 
   4    chr4_2324363     ASom    C    A        1      2        2 
   4    chr4_2324363     HCab    C    A        0      0        2 
   4    chr4_2324363     HPrz    C    A        0      0        2 
   4    chr4_2324363     ZBoe    C    A        0      0        2 
   4    chr4_2324363     ZGre    C    A        0      0        2 
   4    chr4_2324363     ZHar    C    A        1      2        2 
   4    chr4_2324363   Sample    C    A        0      0        2 
   4    chr4_2328670     AAsi    A    G        0      0        2 
   4    chr4_2328670     AKia    A    G        0      0        2 
   4    chr4_2328670     AOna    A    G        0      0        2 
   4    chr4_2328670     ASom    A    G        0      0        2 
   4    chr4_2328670     HCab    A    G        0      0        2 
   4    chr4_2328670     HPrz    A    G        0      0        2 
   4    chr4_2328670     ZBoe    A    G        0      0        2 
   4    chr4_2328670     ZGre    A    G        0      0        2 
   4    chr4_2328670     ZHar    A    G      0.5      1        2 
   4    chr4_2328670   Sample    A    G        0      0        2 
   4    chr4_2329116     AAsi    G    C        0      0        2 
   4    chr4_2329116     AKia    G    C        0      0        2 
   4    chr4_2329116     AOna    G    C        0      0        2 
   4    chr4_2329116     ASom    G    C        0      0        2 
   4    chr4_2329116     HCab    G    C        1      2        2 
   4    chr4_2329116     HPrz    G    C        1      2        2 
   4    chr4_2329116     ZBoe    G    C        0      0        2 
   4    chr4_2329116     ZGre    G    C        0      0        2 
   4    chr4_2329116     ZHar    G    C        0      0        2 
   4    chr4_2329116   Sample    G    C        1      2        2 
   4    chr4_2334675     AAsi    T    C        0      0        2 
   4    chr4_2334675     AKia    T    C        0      0        2 
   4    chr4_2334675     AOna    T    C        0      0        2 
   4    chr4_2334675     ASom    T    C        0      0        2 
   4    chr4_2334675     HCab    T    C        1      2        2 
   4    chr4_2334675     HPrz    T    C        1      2        2 
   4    chr4_2334675     ZBoe    T    C        0      0        2 
   4    chr4_2334675     ZGre    T    C        0      0        2 
   4    chr4_2334675     ZHar    T    C        0      0        2 
   4    chr4_2334675   Sample    T    C        1      2        2 
   4    chr4_2334881     AAsi    C    G        0      0        2 
   4    chr4_2334881     AKia    C    G        0      0        2 
   4    chr4_2334881     AOna    C    G        0      0        2 
   4    chr4_2334881     ASom    C    G        0      0        2 
   4    chr4_2334881     HCab    C    G        0      0        2 
   4    chr4_2334881     HPrz    C    G        0      0        2 
   4    chr4_2334881     ZBoe    C    G        0      0        2 
   4    chr4_2334881     ZGre    C    G        0      0        2 
   4    chr4_2334881     ZHar    C    G        1      2        2 
   4    chr4_2334881   Sample    C    G        0      0        2 
   4    chr4_2335562     AAsi    G    C        0      0        2 
   4    chr4_2335562     AKia    G    C        0      0        2 
   4    chr4_2335562     AOna    G    C        0      0        2 
   4    chr4_2335562     ASom    G    C        0      0        2 
   4    chr4_2335562     HCab    G    C        1      2        2 
   4    chr4_2335562     HPrz    G    C        1      2        2 
   4    chr4_2335562     ZBoe    G    C        0      0        2 
   4    chr4_2335562     ZGre    G    C        0      0        2 
   4    chr4_2335562     ZHar    G    C        0      0        2 
   4    chr4_2335562   Sample    G    C        1      2        2 
   4    chr4_2339904     AAsi    T    C        0      0        2 
   4    chr4_2339904     AKia    T    C        1      2        2 
   4    chr4_2339904     AOna    T    C      0.5      1        2 
   4    chr4_2339904     ASom    T    C        0      0        2 
   4    chr4_2339904     HCab    T    C        0      0        2 
   4    chr4_2339904     HPrz    T    C        0      0        2 
   4    chr4_2339904     ZBoe    T    C      0.5      1        2 
   4    chr4_2339904     ZGre    T    C        0      0        2 
   4    chr4_2339904     ZHar    T    C        0      0        2 
   4    chr4_2339904   Sample    T    C        0      0        2 
   4    chr4_2340469     AAsi    G    A        0      0        2 
   4    chr4_2340469     AKia    G    A        1      2        2 
   4    chr4_2340469     AOna    G    A        1      2        2 
   4    chr4_2340469     ASom    G    A        0      0        2 
   4    chr4_2340469     HCab    G    A        0      0        2 
   4    chr4_2340469     HPrz    G    A        0      0        2 
   4    chr4_2340469     ZBoe    G    A        0      0        2 
   4    chr4_2340469     ZGre    G    A        0      0        2 
   4    chr4_2340469     ZHar    G    A        0      0        2 
   4    chr4_2340469   Sample    G    A        0      0        2 
   4    chr4_2342924     AAsi    C    G        0      0        2 
   4    chr4_2342924     AKia    C    G        0      0        2 
   4    chr4_2342924     AOna    C    G        0      0        2 
   4    chr4_2342924     ASom    C    G        0      0        2 
   4    chr4_2342924     HCab    C    G        1      2        2 
   4    chr4_2342924     HPrz    C    G        1      2        2 
   4    chr4_2342924     ZBoe    C    G        0      0        2 
   4    chr4_2342924     ZGre    C    G        0      0        2 
   4    chr4_2342924     ZHar    C    G        0      0        2 
   4    chr4_2342924   Sample    C    G        1      2        2 
   4    chr4_2347442     AAsi    T    G        0      0        2 
   4    chr4_2347442     AKia    T    G        0      0        2 
   4    chr4_2347442     AOna    T    G        0      0        2 
   4    chr4_2347442     ASom    T    G        0      0        2 
   4    chr4_2347442     HCab    T    G        0      0        2 
   4    chr4_2347442     HPrz    T    G        0      0        2 
   4    chr4_2347442     ZBoe    T    G        0      0        2 
   4    chr4_2347442     ZGre    T    G        0      0        2 
   4    chr4_2347442     ZHar    T    G      0.5      1        2 
   4    chr4_2347442   Sample    T    G        0      0        2 
   4    chr4_2347949     AAsi    C    G        0      0        2 
   4    chr4_2347949     AKia    C    G        1      2        2 
   4    chr4_2347949     AOna    C    G        0      0        2 
   4    chr4_2347949     ASom    C    G        0      0        2 
   4    chr4_2347949     HCab    C    G        0      0        2 
   4    chr4_2347949     HPrz    C    G        0      0        2 
   4    chr4_2347949     ZBoe    C    G        0      0        2 
   4    chr4_2347949     ZGre    C    G        0      0        2 
   4    chr4_2347949     ZHar    C    G        0      0        2 
   4    chr4_2347949   Sample    C    G        0      0        2 
   4    chr4_2349798     AAsi    C    G        0      0        2 
   4    chr4_2349798     AKia    C    G        0      0        2 
   4    chr4_2349798     AOna    C    G        0      0        2 
   4    chr4_2349798     ASom    C    G        0      0        2 
   4    chr4_2349798     HCab    C    G        1      2        2 
   4    chr4_2349798     HPrz    C    G        1      2        2 
   4    chr4_2349798     ZBoe    C    G        0      0        2 
   4    chr4_2349798     ZGre    C    G        0      0        2 
   4    chr4_2349798     ZHar    C    G        0      0        2 
   4    chr4_2349798   Sample    C    G        1      2        2 
   4    chr4_2362178     AAsi    A    C        0      0        2 
   4    chr4_2362178     AKia    A    C        0      0        2 
   4    chr4_2362178     AOna    A    C        0      0        2 
   4    chr4_2362178     ASom    A    C        0      0        2 
   4    chr4_2362178     HCab    A    C        0      0        2 
   4    chr4_2362178     HPrz    A    C        0      0        2 
   4    chr4_2362178     ZBoe    A    C      0.5      1        2 
   4    chr4_2362178     ZGre    A    C        0      0        2 
   4    chr4_2362178     ZHar    A    C        0      0        2 
   4    chr4_2362178   Sample    A    C        0      0        2 
   4    chr4_2370161     AAsi    G    A        0      0        2 
   4    chr4_2370161     AKia    G    A        0      0        2 
   4    chr4_2370161     AOna    G    A        0      0        2 
   4    chr4_2370161     ASom    G    A        0      0        2 
   4    chr4_2370161     HCab    G    A        0      0        2 
   4    chr4_2370161     HPrz    G    A        0      0        2 
   4    chr4_2370161     ZBoe    G    A        0      0        2 
   4    chr4_2370161     ZGre    G    A      0.5      1        2 
   4    chr4_2370161     ZHar    G    A        0      0        2 
   4    chr4_2370161   Sample    G    A        0      0        2 
   4    chr4_2371805     AAsi    A    G        0      0        2 
   4    chr4_2371805     AKia    A    G        0      0        2 
   4    chr4_2371805     AOna    A    G        0      0        2 
   4    chr4_2371805     ASom    A    G        0      0        2 
   4    chr4_2371805     HCab    A    G        0      0        2 
   4    chr4_2371805     HPrz    A    G        1      2        2 
   4    chr4_2371805     ZBoe    A    G        0      0        2 
   4    chr4_2371805     ZGre    A    G        0      0        2 
   4    chr4_2371805     ZHar    A    G        0      0        2 
   4    chr4_2371805   Sample    A    G        0      0        2 
   4    chr4_2377775     AAsi    A    G        0      0        2 
   4    chr4_2377775     AKia    A    G        0      0        2 
   4    chr4_2377775     AOna    A    G        0      0        2 
   4    chr4_2377775     ASom    A    G        0      0        2 
   4    chr4_2377775     HCab    A    G        1      2        2 
   4    chr4_2377775     HPrz    A    G        1      2        2 
   4    chr4_2377775     ZBoe    A    G        0      0        2 
   4    chr4_2377775     ZGre    A    G        0      0        2 
   4    chr4_2377775     ZHar    A    G        0      0        2 
   4    chr4_2377775   Sample    A    G        1      2        2 
   4    chr4_2378892     AAsi    A    G        0      0        2 
   4    chr4_2378892     AKia    A    G        0      0        2 
   4    chr4_2378892     AOna    A    G      0.5      1        2 
   4    chr4_2378892     ASom    A    G        0      0        2 
   4    chr4_2378892     HCab    A    G        1      2        2 
   4    chr4_2378892     HPrz    A    G        1      2        2 
   4    chr4_2378892     ZBoe    A    G        0      0        2 
   4    chr4_2378892     ZGre    A    G        0      0        2 
   4    chr4_2378892     ZHar    A    G        0      0        2 
   4    chr4_2378892   Sample    A    G        1      2        2 
   4    chr4_2380251     AAsi    C    A        0      0        2 
   4    chr4_2380251     AKia    C    A        0      0        2 
   4    chr4_2380251     AOna    C    A        0      0        2 
   4    chr4_2380251     ASom    C    A        0      0        2 
   4    chr4_2380251     HCab    C    A        0      0        2 
   4    chr4_2380251     HPrz    C    A        0      0        2 
   4    chr4_2380251     ZBoe    C    A        0      0        2 
   4    chr4_2380251     ZGre    C    A        0      0        2 
   4    chr4_2380251     ZHar    C    A      0.5      1        2 
   4    chr4_2380251   Sample    C    A        0      0        2 
   4    chr4_2384081     AAsi    G    A        0      0        2 
   4    chr4_2384081     AKia    G    A        0      0        2 
   4    chr4_2384081     AOna    G    A        0      0        2 
   4    chr4_2384081     ASom    G    A        0      0        2 
   4    chr4_2384081     HCab    G    A        1      2        2 
   4    chr4_2384081     HPrz    G    A        1      2        2 
   4    chr4_2384081     ZBoe    G    A        0      0        2 
   4    chr4_2384081     ZGre    G    A        0      0        2 
   4    chr4_2384081     ZHar    G    A        0      0        2 
   4    chr4_2384081   Sample    G    A        1      2        2 
   4    chr4_2390663     AAsi    G    A        0      0        2 
   4    chr4_2390663     AKia    G    A        0      0        2 
   4    chr4_2390663     AOna    G    A        0      0        2 
   4    chr4_2390663     ASom    G    A      0.5      1        2 
   4    chr4_2390663     HCab    G    A        0      0        2 
   4    chr4_2390663     HPrz    G    A        0      0        2 
   4    chr4_2390663     ZBoe    G    A        0      0        2 
   4    chr4_2390663     ZGre    G    A        0      0        2 
   4    chr4_2390663     ZHar    G    A        0      0        2 
   4    chr4_2390663   Sample    G    A        0      0        2 
   4    chr4_2391486     AAsi    T    C        0      0        2 
   4    chr4_2391486     AKia    T    C        0      0        2 
   4    chr4_2391486     AOna    T    C        0      0        2 
   4    chr4_2391486     ASom    T    C        0      0        2 
   4    chr4_2391486     HCab    T    C        0      0        2 
   4    chr4_2391486     HPrz    T    C        0      0        2 
   4    chr4_2391486     ZBoe    T    C      0.5      1        2 
   4    chr4_2391486     ZGre    T    C        0      0        2 
   4    chr4_2391486     ZHar    T    C        0      0        2 
   4    chr4_2391486   Sample    T    C        0      0        2 
   4    chr4_2392695     AAsi    C    A        0      0        2 
   4    chr4_2392695     AKia    C    A        0      0        2 
   4    chr4_2392695     AOna    C    A        0      0        2 
   4    chr4_2392695     ASom    C    A        0      0        2 
   4    chr4_2392695     HCab    C    A        1      2        2 
   4    chr4_2392695     HPrz    C    A        1      2        2 
   4    chr4_2392695     ZBoe    C    A        0      0        2 
   4    chr4_2392695     ZGre    C    A        0      0        2 
   4    chr4_2392695     ZHar    C    A        0      0        2 
   4    chr4_2392695   Sample    C    A        1      2        2 
   4    chr4_2392724     AAsi    T    C        0      0        2 
   4    chr4_2392724     AKia    T    C        0      0        2 
   4    chr4_2392724     AOna    T    C        0      0        2 
   4    chr4_2392724     ASom    T    C        0      0        2 
   4    chr4_2392724     HCab    T    C        1      2        2 
   4    chr4_2392724     HPrz    T    C        1      2        2 
   4    chr4_2392724     ZBoe    T    C        0      0        2 
   4    chr4_2392724     ZGre    T    C        0      0        2 
   4    chr4_2392724     ZHar    T    C        0      0        2 
   4    chr4_2392724   Sample    T    C        1      2        2 
   4    chr4_2415388     AAsi    T    G        0      0        2 
   4    chr4_2415388     AKia    T    G        0      0        2 
   4    chr4_2415388     AOna    T    G        0      0        2 
   4    chr4_2415388     ASom    T    G        0      0        2 
   4    chr4_2415388     HCab    T    G        1      2        2 
   4    chr4_2415388     HPrz    T    G        1      2        2 
   4    chr4_2415388     ZBoe    T    G        0      0        2 
   4    chr4_2415388     ZGre    T    G        0      0        2 
   4    chr4_2415388     ZHar    T    G        0      0        2 
   4    chr4_2415388   Sample    T    G        1      2        2 
   4    chr4_2419403     AAsi    A    G        0      0        2 
   4    chr4_2419403     AKia    A    G        0      0        2 
   4    chr4_2419403     AOna    A    G        0      0        2 
   4    chr4_2419403     ASom    A    G        0      0        2 
   4    chr4_2419403     HCab    A    G        0      0        2 
   4    chr4_2419403     HPrz    A    G        0      0        2 
   4    chr4_2419403     ZBoe    A    G      0.5      1        2 
   4    chr4_2419403     ZGre    A    G        0      0        2 
   4    chr4_2419403     ZHar    A    G        0      0        2 
   4    chr4_2419403   Sample    A    G        0      0        2 
   4    chr4_2423971     AAsi    T    C        0      0        2 
   4    chr4_2423971     AKia    T    C        0      0        2 
   4    chr4_2423971     AOna    T    C        0      0        2 
   4    chr4_2423971     ASom    T    C        0      0        2 
   4    chr4_2423971     HCab    T    C        0      0        2 
   4    chr4_2423971     HPrz    T    C        0      0        2 
   4    chr4_2423971     ZBoe    T    C        0      0        2 
   4    chr4_2423971     ZGre    T    C        0      0        2 
   4    chr4_2423971     ZHar    T    C        1      2        2 
   4    chr4_2423971   Sample    T    C        0      0        2 
   4    chr4_2424090     AAsi    C    A        0      0        2 
   4    chr4_2424090     AKia    C    A        0      0        2 
   4    chr4_2424090     AOna    C    A      0.5      1        2 
   4    chr4_2424090     ASom    C    A        0      0        2 
   4    chr4_2424090     HCab    C    A        0      0        2 
   4    chr4_2424090     HPrz    C    A        0      0        2 
   4    chr4_2424090     ZBoe    C    A        0      0        2 
   4    chr4_2424090     ZGre    C    A        0      0        2 
   4    chr4_2424090     ZHar    C    A        0      0        2 
   4    chr4_2424090   Sample    C    A        0      0        2 
   4    chr4_2437300     AAsi    C    A        1      2        2 
   4    chr4_2437300     AKia    C    A        0      0        2 
   4    chr4_2437300     AOna    C    A        0      0        2 
   4    chr4_2437300     ASom    C    A        1      2        2 
   4    chr4_2437300     HCab    C    A        0      0        2 
   4    chr4_2437300     HPrz    C    A        0      0        2 
   4    chr4_2437300     ZBoe    C    A        0      0        2 
   4    chr4_2437300     ZGre    C    A        0      0        2 
   4    chr4_2437300     ZHar    C    A        0      0        2 
   4    chr4_2437300   Sample    C    A        0      0        2 
   4    chr4_2447685     AAsi    T    C        0      0        2 
   4    chr4_2447685     AKia    T    C        0      0        2 
   4    chr4_2447685     AOna    T    C        0      0        2 
   4    chr4_2447685     ASom    T    C        0      0        2 
   4    chr4_2447685     HCab    T    C      0.5      1        2 
   4    chr4_2447685     HPrz    T    C      0.5      1        2 
   4    chr4_2447685     ZBoe    T    C        0      0        2 
   4    chr4_2447685     ZGre    T    C        0      0        2 
   4    chr4_2447685     ZHar    T    C        0      0        2 
   4    chr4_2447685   Sample    T    C        1      2        2 
   4    chr4_2448516     AAsi    G    A        0      0        2 
   4    chr4_2448516     AKia    G    A        0      0        2 
   4    chr4_2448516     AOna    G    A        0      0        2 
   4    chr4_2448516     ASom    G    A        0      0        2 
   4    chr4_2448516     HCab    G    A        0      0        2 
   4    chr4_2448516     HPrz    G    A        0      0        2 
   4    chr4_2448516     ZBoe    G    A        0      0        2 
   4    chr4_2448516     ZGre    G    A        1      2        2 
   4    chr4_2448516     ZHar    G    A        0      0        2 
   4    chr4_2448516   Sample    G    A        0      0        2 
   4    chr4_2448723     AAsi    A    G        0      0        2 
   4    chr4_2448723     AKia    A    G        0      0        2 
   4    chr4_2448723     AOna    A    G        0      0        2 
   4    chr4_2448723     ASom    A    G        0      0        2 
   4    chr4_2448723     HCab    A    G        0      0        2 
   4    chr4_2448723     HPrz    A    G        0      0        2 
   4    chr4_2448723     ZBoe    A    G      0.5      1        2 
   4    chr4_2448723     ZGre    A    G        0      0        2 
   4    chr4_2448723     ZHar    A    G        1      2        2 
   4    chr4_2448723   Sample    A    G        0      0        2 
   4    chr4_2452406     AAsi    G    A        0      0        2 
   4    chr4_2452406     AKia    G    A        0      0        2 
   4    chr4_2452406     AOna    G    A        0      0        2 
   4    chr4_2452406     ASom    G    A        0      0        2 
   4    chr4_2452406     HCab    G    A        1      2        2 
   4    chr4_2452406     HPrz    G    A        1      2        2 
   4    chr4_2452406     ZBoe    G    A        0      0        2 
   4    chr4_2452406     ZGre    G    A        0      0        2 
   4    chr4_2452406     ZHar    G    A        0      0        2 
   4    chr4_2452406   Sample    G    A        1      2        2 
   4    chr4_2453863     AAsi    T    C        0      0        2 
   4    chr4_2453863     AKia    T    C        0      0        2 
   4    chr4_2453863     AOna    T    C        0      0        2 
   4    chr4_2453863     ASom    T    C        0      0        2 
   4    chr4_2453863     HCab    T    C        0      0        2 
   4    chr4_2453863     HPrz    T    C        0      0        2 
   4    chr4_2453863     ZBoe    T    C      0.5      1        2 
   4    chr4_2453863     ZGre    T    C        0      0        2 
   4    chr4_2453863     ZHar    T    C        0      0        2 
   4    chr4_2453863   Sample    T    C        0      0        2 
   4    chr4_2461171     AAsi    T    C        0      0        2 
   4    chr4_2461171     AKia    T    C        0      0        2 
   4    chr4_2461171     AOna    T    C        0      0        2 
   4    chr4_2461171     ASom    T    C        0      0        2 
   4    chr4_2461171     HCab    T    C        0      0        2 
   4    chr4_2461171     HPrz    T    C      0.5      1        2 
   4    chr4_2461171     ZBoe    T    C        0      0        2 
   4    chr4_2461171     ZGre    T    C        0      0        2 
   4    chr4_2461171     ZHar    T    C        0      0        2 
   4    chr4_2461171   Sample    T    C        0      0        2 
   4    chr4_2461215     AAsi    G    A        0      0        2 
   4    chr4_2461215     AKia    G    A        0      0        2 
   4    chr4_2461215     AOna    G    A        0      0        2 
   4    chr4_2461215     ASom    G    A        0      0        2 
   4    chr4_2461215     HCab    G    A        0      0        2 
   4    chr4_2461215     HPrz    G    A        0      0        2 
   4    chr4_2461215     ZBoe    G    A      0.5      1        2 
   4    chr4_2461215     ZGre    G    A        0      0        2 
   4    chr4_2461215     ZHar    G    A        0      0        2 
   4    chr4_2461215   Sample    G    A        0      0        2 
   4    chr4_2462565     AAsi    A    C        0      0        2 
   4    chr4_2462565     AKia    A    C        0      0        2 
   4    chr4_2462565     AOna    A    C        0      0        2 
   4    chr4_2462565     ASom    A    C        0      0        2 
   4    chr4_2462565     HCab    A    C        1      2        2 
   4    chr4_2462565     HPrz    A    C        1      2        2 
   4    chr4_2462565     ZBoe    A    C        0      0        2 
   4    chr4_2462565     ZGre    A    C        0      0        2 
   4    chr4_2462565     ZHar    A    C        0      0        2 
   4    chr4_2462565   Sample    A    C        1      2        2 
   4    chr4_2476875     AAsi    A    G        0      0        2 
   4    chr4_2476875     AKia    A    G        0      0        2 
   4    chr4_2476875     AOna    A    G        0      0        2 
   4    chr4_2476875     ASom    A    G        0      0        2 
   4    chr4_2476875     HCab    A    G        0      0        2 
   4    chr4_2476875     HPrz    A    G        0      0        2 
   4    chr4_2476875     ZBoe    A    G        0      0        2 
   4    chr4_2476875     ZGre    A    G        1      2        2 
   4    chr4_2476875     ZHar    A    G        0      0        2 
   4    chr4_2476875   Sample    A    G        0      0        2 
   4    chr4_2478298     AAsi    T    C        1      2        2 
   4    chr4_2478298     AKia    T    C        0      0        2 
   4    chr4_2478298     AOna    T    C        0      0        2 
   4    chr4_2478298     ASom    T    C        0      0        2 
   4    chr4_2478298     HCab    T    C        0      0        2 
   4    chr4_2478298     HPrz    T    C        0      0        2 
   4    chr4_2478298     ZBoe    T    C        0      0        2 
   4    chr4_2478298     ZGre    T    C        0      0        2 
   4    chr4_2478298     ZHar    T    C        0      0        2 
   4    chr4_2478298   Sample    T    C        0      0        2 
   4    chr4_2478358     AAsi    T    C        1      2        2 
   4    chr4_2478358     AKia    T    C        1      2        2 
   4    chr4_2478358     AOna    T    C        1      2        2 
   4    chr4_2478358     ASom    T    C        1      2        2 
   4    chr4_2478358     HCab    T    C        0      0        2 
   4    chr4_2478358     HPrz    T    C        0      0        2 
   4    chr4_2478358     ZBoe    T    C        0      0        2 
   4    chr4_2478358     ZGre    T    C        0      0        2 
   4    chr4_2478358     ZHar    T    C        0      0        2 
   4    chr4_2478358   Sample    T    C        0      0        2 
   4    chr4_2488991     AAsi    G    T        0      0        2 
   4    chr4_2488991     AKia    G    T        1      2        2 
   4    chr4_2488991     AOna    G    T        0      0        2 
   4    chr4_2488991     ASom    G    T        0      0        2 
   4    chr4_2488991     HCab    G    T        0      0        2 
   4    chr4_2488991     HPrz    G    T        0      0        2 
   4    chr4_2488991     ZBoe    G    T        0      0        2 
   4    chr4_2488991     ZGre    G    T        0      0        2 
   4    chr4_2488991     ZHar    G    T        0      0        2 
   4    chr4_2488991   Sample    G    T        0      0        2 
   4    chr4_2489642     AAsi    A    C        0      0        2 
   4    chr4_2489642     AKia    A    C        0      0        2 
   4    chr4_2489642     AOna    A    C      0.5      1        2 
   4    chr4_2489642     ASom    A    C        0      0        2 
   4    chr4_2489642     HCab    A    C        0      0        2 
   4    chr4_2489642     HPrz    A    C        0      0        2 
   4    chr4_2489642     ZBoe    A    C        0      0        2 
   4    chr4_2489642     ZGre    A    C        0      0        2 
   4    chr4_2489642     ZHar    A    C        0      0        2 
   4    chr4_2489642   Sample    A    C        0      0        2 
   4    chr4_2493433     AAsi    G    A        0      0        2 
   4    chr4_2493433     AKia    G    A        0      0        2 
   4    chr4_2493433     AOna    G    A        0      0        2 
   4    chr4_2493433     ASom    G    A        0      0        2 
   4    chr4_2493433     HCab    G    A        1      2        2 
   4    chr4_2493433     HPrz    G    A        1      2        2 
   4    chr4_2493433     ZBoe    G    A        0      0        2 
   4    chr4_2493433     ZGre    G    A        0      0        2 
   4    chr4_2493433     ZHar    G    A        0      0        2 
   4    chr4_2493433   Sample    G    A        1      2        2 
   4    chr4_2501794     AAsi    A    G        1      2        2 
   4    chr4_2501794     AKia    A    G        0      0        2 
   4    chr4_2501794     AOna    A    G        0      0        2 
   4    chr4_2501794     ASom    A    G        1      2        2 
   4    chr4_2501794     HCab    A    G        0      0        2 
   4    chr4_2501794     HPrz    A    G        0      0        2 
   4    chr4_2501794     ZBoe    A    G        1      2        2 
   4    chr4_2501794     ZGre    A    G        1      2        2 
   4    chr4_2501794     ZHar    A    G        1      2        2 
   4    chr4_2501794   Sample    A    G        0      0        2 
   4    chr4_2506095     AAsi    A    G        0      0        2 
   4    chr4_2506095     AKia    A    G        0      0        2 
   4    chr4_2506095     AOna    A    G        0      0        2 
   4    chr4_2506095     ASom    A    G        0      0        2 
   4    chr4_2506095     HCab    A    G        0      0        2 
   4    chr4_2506095     HPrz    A    G        0      0        2 
   4    chr4_2506095     ZBoe    A    G        0      0        2 
   4    chr4_2506095     ZGre    A    G        0      0        2 
   4    chr4_2506095     ZHar    A    G      0.5      1        2 
   4    chr4_2506095   Sample    A    G        0      0        2 
   4    chr4_2519260     AAsi    C    T        0      0        2 
   4    chr4_2519260     AKia    C    T        0      0        2 
   4    chr4_2519260     AOna    C    T        0      0        2 
   4    chr4_2519260     ASom    C    T        0      0        2 
   4    chr4_2519260     HCab    C    T        1      2        2 
   4    chr4_2519260     HPrz    C    T        1      2        2 
   4    chr4_2519260     ZBoe    C    T        0      0        2 
   4    chr4_2519260     ZGre    C    T        0      0        2 
   4    chr4_2519260     ZHar    C    T        0      0        2 
   4    chr4_2519260   Sample    C    T        1      2        2 
   4    chr4_2532821     AAsi    A    C        0      0        2 
   4    chr4_2532821     AKia    A    C        0      0        2 
   4    chr4_2532821     AOna    A    C        0      0        2 
   4    chr4_2532821     ASom    A    C        0      0        2 
   4    chr4_2532821     HCab    A    C      0.5      1        2 
   4    chr4_2532821     HPrz    A    C      0.5      1        2 
   4    chr4_2532821     ZBoe    A    C        0      0        2 
   4    chr4_2532821     ZGre    A    C        0      0        2 
   4    chr4_2532821     ZHar    A    C        0      0        2 
   4    chr4_2532821   Sample    A    C        0      0        2 
   4    chr4_2534442     AAsi    A    G        0      0        2 
   4    chr4_2534442     AKia    A    G        0      0        2 
   4    chr4_2534442     AOna    A    G        1      2        2 
   4    chr4_2534442     ASom    A    G        0      0        2 
   4    chr4_2534442     HCab    A    G        0      0        2 
   4    chr4_2534442     HPrz    A    G        0      0        2 
   4    chr4_2534442     ZBoe    A    G        0      0        2 
   4    chr4_2534442     ZGre    A    G        0      0        2 
   4    chr4_2534442     ZHar    A    G        0      0        2 
   4    chr4_2534442   Sample    A    G        0      0        2 
   4    chr4_2542535     AAsi    C    G      0.5      1        2 
   4    chr4_2542535     AKia    C    G        0      0        2 
   4    chr4_2542535     AOna    C    G        0      0        2 
   4    chr4_2542535     ASom    C    G        0      0        2 
   4    chr4_2542535     HCab    C    G        0      0        2 
   4    chr4_2542535     HPrz    C    G        0      0        2 
   4    chr4_2542535     ZBoe    C    G        0      0        2 
   4    chr4_2542535     ZGre    C    G        0      0        2 
   4    chr4_2542535     ZHar    C    G        0      0        2 
   4    chr4_2542535   Sample    C    G        0      0        2 
   4    chr4_2547986     AAsi    G    A        0      0        2 
   4    chr4_2547986     AKia    G    A        0      0        2 
   4    chr4_2547986     AOna    G    A        0      0        2 
   4    chr4_2547986     ASom    G    A        0      0        2 
   4    chr4_2547986     HCab    G    A        0      0        2 
   4    chr4_2547986     HPrz    G    A      0.5      1        2 
   4    chr4_2547986     ZBoe    G    A        0      0        2 
   4    chr4_2547986     ZGre    G    A        0      0        2 
   4    chr4_2547986     ZHar    G    A        0      0        2 
   4    chr4_2547986   Sample    G    A        1      2        2 
   4    chr4_2550188     AAsi    G    A        0      0        2 
   4    chr4_2550188     AKia    G    A        0      0        2 
   4    chr4_2550188     AOna    G    A        0      0        2 
   4    chr4_2550188     ASom    G    A        0      0        2 
   4    chr4_2550188     HCab    G    A        1      2        2 
   4    chr4_2550188     HPrz    G    A        1      2        2 
   4    chr4_2550188     ZBoe    G    A        0      0        2 
   4    chr4_2550188     ZGre    G    A        0      0        2 
   4    chr4_2550188     ZHar    G    A        0      0        2 
   4    chr4_2550188   Sample    G    A        1      2        2 
   4    chr4_2551497     AAsi    A    G        0      0        2 
   4    chr4_2551497     AKia    A    G        0      0        2 
   4    chr4_2551497     AOna    A    G        0      0        2 
   4    chr4_2551497     ASom    A    G        0      0        2 
   4    chr4_2551497     HCab    A    G      0.5      1        2 
   4    chr4_2551497     HPrz    A    G        0      0        2 
   4    chr4_2551497     ZBoe    A    G        0      0        2 
   4    chr4_2551497     ZGre    A    G        0      0        2 
   4    chr4_2551497     ZHar    A    G        0      0        2 
   4    chr4_2551497   Sample    A    G        0      0        2 
   4    chr4_2567619     AAsi    A    G        0      0        2 
   4    chr4_2567619     AKia    A    G        0      0        2 
   4    chr4_2567619     AOna    A    G        0      0        2 
   4    chr4_2567619     ASom    A    G        0      0        2 
   4    chr4_2567619     HCab    A    G        0      0        2 
   4    chr4_2567619     HPrz    A    G        0      0        2 
   4    chr4_2567619     ZBoe    A    G        1      2        2 
   4    chr4_2567619     ZGre    A    G        0      0        2 
   4    chr4_2567619     ZHar    A    G        0      0        2 
   4    chr4_2567619   Sample    A    G        0      0        2 
   4    chr4_2567681     AAsi    T    A        0      0        2 
   4    chr4_2567681     AKia    T    A        0      0        2 
   4    chr4_2567681     AOna    T    A        0      0        2 
   4    chr4_2567681     ASom    T    A        0      0        2 
   4    chr4_2567681     HCab    T    A        1      2        2 
   4    chr4_2567681     HPrz    T    A        1      2        2 
   4    chr4_2567681     ZBoe    T    A        0      0        2 
   4    chr4_2567681     ZGre    T    A        0      0        2 
   4    chr4_2567681     ZHar    T    A        0      0        2 
   4    chr4_2567681   Sample    T    A        1      2        2 
   4    chr4_2571600     AAsi    A    G        0      0        2 
   4    chr4_2571600     AKia    A    G        0      0        2 
   4    chr4_2571600     AOna    A    G        0      0        2 
   4    chr4_2571600     ASom    A    G        0      0        2 
   4    chr4_2571600     HCab    A    G        0      0        2 
   4    chr4_2571600     HPrz    A    G        0      0        2 
   4    chr4_2571600     ZBoe    A    G        0      0        2 
   4    chr4_2571600     ZGre    A    G        1      2        2 
   4    chr4_2571600     ZHar    A    G        0      0        2 
   4    chr4_2571600   Sample    A    G        0      0        2 
   4    chr4_2572714     AAsi    T    C      0.5      1        2 
   4    chr4_2572714     AKia    T    C        0      0        2 
   4    chr4_2572714     AOna    T    C        0      0        2 
   4    chr4_2572714     ASom    T    C      0.5      1        2 
   4    chr4_2572714     HCab    T    C        0      0        2 
   4    chr4_2572714     HPrz    T    C        0      0        2 
   4    chr4_2572714     ZBoe    T    C        0      0        2 
   4    chr4_2572714     ZGre    T    C        0      0        2 
   4    chr4_2572714     ZHar    T    C        0      0        2 
   4    chr4_2572714   Sample    T    C        0      0        2 
   4    chr4_2574890     AAsi    G    T        0      0        2 
   4    chr4_2574890     AKia    G    T        0      0        2 
   4    chr4_2574890     AOna    G    T        0      0        2 
   4    chr4_2574890     ASom    G    T        0      0        2 
   4    chr4_2574890     HCab    G    T        0      0        2 
   4    chr4_2574890     HPrz    G    T        0      0        2 
   4    chr4_2574890     ZBoe    G    T        0      0        2 
   4    chr4_2574890     ZGre    G    T        0      0        2 
   4    chr4_2574890     ZHar    G    T      0.5      1        2 
   4    chr4_2574890   Sample    G    T        0      0        2 
   4    chr4_2574975     AAsi    C    G        0      0        2 
   4    chr4_2574975     AKia    C    G        0      0        2 
   4    chr4_2574975     AOna    C    G        0      0        2 
   4    chr4_2574975     ASom    C    G        0      0        2 
   4    chr4_2574975     HCab    C    G        1      2        2 
   4    chr4_2574975     HPrz    C    G        1      2        2 
   4    chr4_2574975     ZBoe    C    G        0      0        2 
   4    chr4_2574975     ZGre    C    G        0      0        2 
   4    chr4_2574975     ZHar    C    G        0      0        2 
   4    chr4_2574975   Sample    C    G        0      0        2 
   4    chr4_2588753     AAsi    A    G        0      0        2 
   4    chr4_2588753     AKia    A    G        0      0        2 
   4    chr4_2588753     AOna    A    G        0      0        2 
   4    chr4_2588753     ASom    A    G        0      0        2 
   4    chr4_2588753     HCab    A    G        1      2        2 
   4    chr4_2588753     HPrz    A    G        1      2        2 
   4    chr4_2588753     ZBoe    A    G        0      0        2 
   4    chr4_2588753     ZGre    A    G        0      0        2 
   4    chr4_2588753     ZHar    A    G        0      0        2 
   4    chr4_2588753   Sample    A    G        1      2        2 
   4    chr4_2591744     AAsi    T    C        0      0        2 
   4    chr4_2591744     AKia    T    C        0      0        2 
   4    chr4_2591744     AOna    T    C        0      0        2 
   4    chr4_2591744     ASom    T    C        0      0        2 
   4    chr4_2591744     HCab    T    C        1      2        2 
   4    chr4_2591744     HPrz    T    C        1      2        2 
   4    chr4_2591744     ZBoe    T    C        0      0        2 
   4    chr4_2591744     ZGre    T    C        0      0        2 
   4    chr4_2591744     ZHar    T    C        0      0        2 
   4    chr4_2591744   Sample    T    C        1      2        2 
   4    chr4_2616473     AAsi    C    T        0      0        2 
   4    chr4_2616473     AKia    C    T        0      0        2 
   4    chr4_2616473     AOna    C    T        0      0        2 
   4    chr4_2616473     ASom    C    T        0      0        2 
   4    chr4_2616473     HCab    C    T        0      0        2 
   4    chr4_2616473     HPrz    C    T        0      0        2 
   4    chr4_2616473     ZBoe    C    T        1      2        2 
   4    chr4_2616473     ZGre    C    T        0      0        2 
   4    chr4_2616473     ZHar    C    T        0      0        2 
   4    chr4_2616473   Sample    C    T        0      0        2 
   4    chr4_2620536     AAsi    T    G        0      0        2 
   4    chr4_2620536     AKia    T    G        0      0        2 
   4    chr4_2620536     AOna    T    G        1      2        2 
   4    chr4_2620536     ASom    T    G        0      0        2 
   4    chr4_2620536     HCab    T    G        0      0        2 
   4    chr4_2620536     HPrz    T    G        0      0        2 
   4    chr4_2620536     ZBoe    T    G        0      0        2 
   4    chr4_2620536     ZGre    T    G        0      0        2 
   4    chr4_2620536     ZHar    T    G        0      0        2 
   4    chr4_2620536   Sample    T    G        0      0        2 
   4    chr4_2624459     AAsi    C    T        0      0        2 
   4    chr4_2624459     AKia    C    T        1      2        2 
   4    chr4_2624459     AOna    C    T        0      0        2 
   4    chr4_2624459     ASom    C    T        0      0        2 
   4    chr4_2624459     HCab    C    T        0      0        2 
   4    chr4_2624459     HPrz    C    T        0      0        2 
   4    chr4_2624459     ZBoe    C    T        0      0        2 
   4    chr4_2624459     ZGre    C    T        0      0        2 
   4    chr4_2624459     ZHar    C    T        0      0        2 
   4    chr4_2624459   Sample    C    T        0      0        2 
   4    chr4_2631694     AAsi    G    A        0      0        2 
   4    chr4_2631694     AKia    G    A        0      0        2 
   4    chr4_2631694     AOna    G    A        0      0        2 
   4    chr4_2631694     ASom    G    A        0      0        2 
   4    chr4_2631694     HCab    G    A        1      2        2 
   4    chr4_2631694     HPrz    G    A        0      0        2 
   4    chr4_2631694     ZBoe    G    A        0      0        2 
   4    chr4_2631694     ZGre    G    A        0      0        2 
   4    chr4_2631694     ZHar    G    A        0      0        2 
   4    chr4_2631694   Sample    G    A        0      0        2 
   4    chr4_2639794     AAsi    T    C        0      0        2 
   4    chr4_2639794     AKia    T    C        0      0        2 
   4    chr4_2639794     AOna    T    C        0      0        2 
   4    chr4_2639794     ASom    T    C        0      0        2 
   4    chr4_2639794     HCab    T    C        1      2        2 
   4    chr4_2639794     HPrz    T    C        1      2        2 
   4    chr4_2639794     ZBoe    T    C        0      0        2 
   4    chr4_2639794     ZGre    T    C        0      0        2 
   4    chr4_2639794     ZHar    T    C        0      0        2 
   4    chr4_2639794   Sample    T    C        1      2        2 
   4    chr4_2649454     AAsi    G    A        0      0        2 
   4    chr4_2649454     AKia    G    A        0      0        2 
   4    chr4_2649454     AOna    G    A        0      0        2 
   4    chr4_2649454     ASom    G    A        0      0        2 
   4    chr4_2649454     HCab    G    A        1      2        2 
   4    chr4_2649454     HPrz    G    A        1      2        2 
   4    chr4_2649454     ZBoe    G    A        0      0        2 
   4    chr4_2649454     ZGre    G    A        0      0        2 
   4    chr4_2649454     ZHar    G    A        0      0        2 
   4    chr4_2649454   Sample    G    A        1      2        2 
   4    chr4_2653471     AAsi    G    A        0      0        2 
   4    chr4_2653471     AKia    G    A        0      0        2 
   4    chr4_2653471     AOna    G    A        0      0        2 
   4    chr4_2653471     ASom    G    A        0      0        2 
   4    chr4_2653471     HCab    G    A        1      2        2 
   4    chr4_2653471     HPrz    G    A        1      2        2 
   4    chr4_2653471     ZBoe    G    A        0      0        2 
   4    chr4_2653471     ZGre    G    A        0      0        2 
   4    chr4_2653471     ZHar    G    A        0      0        2 
   4    chr4_2653471   Sample    G    A        1      2        2 
   4    chr4_2654990     AAsi    T    C        0      0        2 
   4    chr4_2654990     AKia    T    C        0      0        2 
   4    chr4_2654990     AOna    T    C        0      0        2 
   4    chr4_2654990     ASom    T    C        0      0        2 
   4    chr4_2654990     HCab    T    C        0      0        2 
   4    chr4_2654990     HPrz    T    C        0      0        2 
   4    chr4_2654990     ZBoe    T    C        0      0        2 
   4    chr4_2654990     ZGre    T    C      0.5      1        2 
   4    chr4_2654990     ZHar    T    C        0      0        2 
   4    chr4_2654990   Sample    T    C        0      0        2 
   4    chr4_2657049     AAsi    G    C        0      0        2 
   4    chr4_2657049     AKia    G    C        1      2        2 
   4    chr4_2657049     AOna    G    C        0      0        2 
   4    chr4_2657049     ASom    G    C        0      0        2 
   4    chr4_2657049     HCab    G    C        0      0        2 
   4    chr4_2657049     HPrz    G    C        0      0        2 
   4    chr4_2657049     ZBoe    G    C        0      0        2 
   4    chr4_2657049     ZGre    G    C        0      0        2 
   4    chr4_2657049     ZHar    G    C        0      0        2 
   4    chr4_2657049   Sample    G    C        0      0        2 
   4    chr4_2657679     AAsi    G    T        0      0        2 
   4    chr4_2657679     AKia    G    T        0      0        2 
   4    chr4_2657679     AOna    G    T        0      0        2 
   4    chr4_2657679     ASom    G    T        0      0        2 
   4    chr4_2657679     HCab    G    T        1      2        2 
   4    chr4_2657679     HPrz    G    T        1      2        2 
   4    chr4_2657679     ZBoe    G    T        0      0        2 
   4    chr4_2657679     ZGre    G    T        0      0        2 
   4    chr4_2657679     ZHar    G    T        0      0        2 
   4    chr4_2657679   Sample    G    T        1      2        2 
   4    chr4_2683613     AAsi    T    G        0      0        2 
   4    chr4_2683613     AKia    T    G        0      0        2 
   4    chr4_2683613     AOna    T    G        0      0        2 
   4    chr4_2683613     ASom    T    G        0      0        2 
   4    chr4_2683613     HCab    T    G        0      0        2 
   4    chr4_2683613     HPrz    T    G        0      0        2 
   4    chr4_2683613     ZBoe    T    G        0      0        2 
   4    chr4_2683613     ZGre    T    G        1      2        2 
   4    chr4_2683613     ZHar    T    G        0      0        2 
   4    chr4_2683613   Sample    T    G        0      0        2 
   4    chr4_2697213     AAsi    C    T        1      2        2 
   4    chr4_2697213     AKia    C    T        0      0        2 
   4    chr4_2697213     AOna    C    T        0      0        2 
   4    chr4_2697213     ASom    C    T        1      2        2 
   4    chr4_2697213     HCab    C    T        1      2        2 
   4    chr4_2697213     HPrz    C    T        1      2        2 
   4    chr4_2697213     ZBoe    C    T        0      0        2 
   4    chr4_2697213     ZGre    C    T        0      0        2 
   4    chr4_2697213     ZHar    C    T        0      0        2 
   4    chr4_2697213   Sample    C    T        1      2        2 
   4    chr4_2699058     AAsi    C    T        0      0        2 
   4    chr4_2699058     AKia    C    T        0      0        2 
   4    chr4_2699058     AOna    C    T        0      0        2 
   4    chr4_2699058     ASom    C    T      0.5      1        2 
   4    chr4_2699058     HCab    C    T        0      0        2 
   4    chr4_2699058     HPrz    C    T        0      0        2 
   4    chr4_2699058     ZBoe    C    T        0      0        2 
   4    chr4_2699058     ZGre    C    T        0      0        2 
   4    chr4_2699058     ZHar    C    T        0      0        2 
   4    chr4_2699058   Sample    C    T        0      0        2 
   4    chr4_2717693     AAsi    A    G        0      0        2 
   4    chr4_2717693     AKia    A    G        0      0        2 
   4    chr4_2717693     AOna    A    G        0      0        2 
   4    chr4_2717693     ASom    A    G      0.5      1        2 
   4    chr4_2717693     HCab    A    G        0      0        2 
   4    chr4_2717693     HPrz    A    G        0      0        2 
   4    chr4_2717693     ZBoe    A    G        0      0        2 
   4    chr4_2717693     ZGre    A    G        0      0        2 
   4    chr4_2717693     ZHar    A    G        0      0        2 
   4    chr4_2717693   Sample    A    G        0      0        2 
   4    chr4_2719359     AAsi    T    C        0      0        2 
   4    chr4_2719359     AKia    T    C        0      0        2 
   4    chr4_2719359     AOna    T    C        0      0        2 
   4    chr4_2719359     ASom    T    C        0      0        2 
   4    chr4_2719359     HCab    T    C        0      0        2 
   4    chr4_2719359     HPrz    T    C        0      0        2 
   4    chr4_2719359     ZBoe    T    C        0      0        2 
   4    chr4_2719359     ZGre    T    C        0      0        2 
   4    chr4_2719359     ZHar    T    C        1      2        2 
   4    chr4_2719359   Sample    T    C        0      0        2 
   4    chr4_2726701     AAsi    A    G      0.5      1        2 
   4    chr4_2726701     AKia    A    G        0      0        2 
   4    chr4_2726701     AOna    A    G        0      0        2 
   4    chr4_2726701     ASom    A    G      0.5      1        2 
   4    chr4_2726701     HCab    A    G        0      0        2 
   4    chr4_2726701     HPrz    A    G        0      0        2 
   4    chr4_2726701     ZBoe    A    G        0      0        2 
   4    chr4_2726701     ZGre    A    G        0      0        2 
   4    chr4_2726701     ZHar    A    G        0      0        2 
   4    chr4_2726701   Sample    A    G        0      0        2 
   4    chr4_2730640     AAsi    A    G        0      0        2 
   4    chr4_2730640     AKia    A    G        0      0        2 
   4    chr4_2730640     AOna    A    G      0.5      1        2 
   4    chr4_2730640     ASom    A    G        0      0        2 
   4    chr4_2730640     HCab    A    G        0      0        2 
   4    chr4_2730640     HPrz    A    G        0      0        2 
   4    chr4_2730640     ZBoe    A    G        0      0        2 
   4    chr4_2730640     ZGre    A    G        0      0        2 
   4    chr4_2730640     ZHar    A    G        0      0        2 
   4    chr4_2730640   Sample    A    G        0      0        2 
   4    chr4_2731326     AAsi    C    A        0      0        2 
   4    chr4_2731326     AKia    C    A      0.5      1        2 
   4    chr4_2731326     AOna    C    A        0      0        2 
   4    chr4_2731326     ASom    C    A        0      0        2 
   4    chr4_2731326     HCab    C    A        0      0        2 
   4    chr4_2731326     HPrz    C    A        0      0        2 
   4    chr4_2731326     ZBoe    C    A        0      0        2 
   4    chr4_2731326     ZGre    C    A        0      0        2 
   4    chr4_2731326     ZHar    C    A        0      0        2 
   4    chr4_2731326   Sample    C    A        0      0        2 
   4    chr4_2733261     AAsi    A    G        0      0        2 
   4    chr4_2733261     AKia    A    G        0      0        2 
   4    chr4_2733261     AOna    A    G        0      0        2 
   4    chr4_2733261     ASom    A    G        0      0        2 
   4    chr4_2733261     HCab    A    G        0      0        2 
   4    chr4_2733261     HPrz    A    G        0      0        2 
   4    chr4_2733261     ZBoe    A    G        1      2        2 
   4    chr4_2733261     ZGre    A    G        1      2        2 
   4    chr4_2733261     ZHar    A    G        1      2        2 
   4    chr4_2733261   Sample    A    G        0      0        2 
   4    chr4_2734676     AAsi    C    T        0      0        2 
   4    chr4_2734676     AKia    C    T        0      0        2 
   4    chr4_2734676     AOna    C    T        0      0        2 
   4    chr4_2734676     ASom    C    T        0      0        2 
   4    chr4_2734676     HCab    C    T        1      2        2 
   4    chr4_2734676     HPrz    C    T        1      2        2 
   4    chr4_2734676     ZBoe    C    T        0      0        2 
   4    chr4_2734676     ZGre    C    T        0      0        2 
   4    chr4_2734676     ZHar    C    T        0      0        2 
   4    chr4_2734676   Sample    C    T        1      2        2 
   4    chr4_2735675     AAsi    A    G        0      0        2 
   4    chr4_2735675     AKia    A    G        0      0        2 
   4    chr4_2735675     AOna    A    G        0      0        2 
   4    chr4_2735675     ASom    A    G        0      0        2 
   4    chr4_2735675     HCab    A    G        0      0        2 
   4    chr4_2735675     HPrz    A    G        0      0        2 
   4    chr4_2735675     ZBoe    A    G      0.5      1        2 
   4    chr4_2735675     ZGre    A    G        0      0        2 
   4    chr4_2735675     ZHar    A    G        0      0        2 
   4    chr4_2735675   Sample    A    G        0      0        2 
   4    chr4_2737593     AAsi    C    T        0      0        2 
   4    chr4_2737593     AKia    C    T        0      0        2 
   4    chr4_2737593     AOna    C    T        1      2        2 
   4    chr4_2737593     ASom    C    T        0      0        2 
   4    chr4_2737593     HCab    C    T        0      0        2 
   4    chr4_2737593     HPrz    C    T        0      0        2 
   4    chr4_2737593     ZBoe    C    T        0      0        2 
   4    chr4_2737593     ZGre    C    T        0      0        2 
   4    chr4_2737593     ZHar    C    T        0      0        2 
   4    chr4_2737593   Sample    C    T        0      0        2 
   4    chr4_2739027     AAsi    T    C        0      0        2 
   4    chr4_2739027     AKia    T    C      0.5      1        2 
   4    chr4_2739027     AOna    T    C        0      0        2 
   4    chr4_2739027     ASom    T    C        0      0        2 
   4    chr4_2739027     HCab    T    C        0      0        2 
   4    chr4_2739027     HPrz    T    C        0      0        2 
   4    chr4_2739027     ZBoe    T    C        0      0        2 
   4    chr4_2739027     ZGre    T    C        0      0        2 
   4    chr4_2739027     ZHar    T    C        0      0        2 
   4    chr4_2739027   Sample    T    C        0      0        2 
   4    chr4_2739074     AAsi    G    T        0      0        2 
   4    chr4_2739074     AKia    G    T      0.5      1        2 
   4    chr4_2739074     AOna    G    T        0      0        2 
   4    chr4_2739074     ASom    G    T        0      0        2 
   4    chr4_2739074     HCab    G    T        0      0        2 
   4    chr4_2739074     HPrz    G    T        0      0        2 
   4    chr4_2739074     ZBoe    G    T        0      0        2 
   4    chr4_2739074     ZGre    G    T        0      0        2 
   4    chr4_2739074     ZHar    G    T        0      0        2 
   4    chr4_2739074   Sample    G    T        0      0        2 
   4    chr4_2753840     AAsi    C    T        0      0        2 
   4    chr4_2753840     AKia    C    T        0      0        2 
   4    chr4_2753840     AOna    C    T        0      0        2 
   4    chr4_2753840     ASom    C    T        0      0        2 
   4    chr4_2753840     HCab    C    T        0      0        2 
   4    chr4_2753840     HPrz    C    T        0      0        2 
   4    chr4_2753840     ZBoe    C    T      0.5      1        2 
   4    chr4_2753840     ZGre    C    T        0      0        2 
   4    chr4_2753840     ZHar    C    T      0.5      1        2 
   4    chr4_2753840   Sample    C    T        0      0        2 
   4    chr4_2761044     AAsi    C    T        0      0        2 
   4    chr4_2761044     AKia    C    T        0      0        2 
   4    chr4_2761044     AOna    C    T        0      0        2 
   4    chr4_2761044     ASom    C    T        0      0        2 
   4    chr4_2761044     HCab    C    T        0      0        2 
   4    chr4_2761044     HPrz    C    T      0.5      1        2 
   4    chr4_2761044     ZBoe    C    T        0      0        2 
   4    chr4_2761044     ZGre    C    T        0      0        2 
   4    chr4_2761044     ZHar    C    T        0      0        2 
   4    chr4_2761044   Sample    C    T        0      0        2 
   4    chr4_2763453     AAsi    A    G        0      0        2 
   4    chr4_2763453     AKia    A    G        0      0        2 
   4    chr4_2763453     AOna    A    G        0      0        2 
   4    chr4_2763453     ASom    A    G        0      0        2 
   4    chr4_2763453     HCab    A    G        1      2        2 
   4    chr4_2763453     HPrz    A    G        1      2        2 
   4    chr4_2763453     ZBoe    A    G        0      0        2 
   4    chr4_2763453     ZGre    A    G        1      2        2 
   4    chr4_2763453     ZHar    A    G        0      0        2 
   4    chr4_2763453   Sample    A    G        1      2        2 
   4    chr4_2767961     AAsi    T    C        0      0        2 
   4    chr4_2767961     AKia    T    C        0      0        2 
   4    chr4_2767961     AOna    T    C        0      0        2 
   4    chr4_2767961     ASom    T    C        0      0        2 
   4    chr4_2767961     HCab    T    C        0      0        2 
   4    chr4_2767961     HPrz    T    C        0      0        2 
   4    chr4_2767961     ZBoe    T    C        0      0        2 
   4    chr4_2767961     ZGre    T    C        0      0        2 
   4    chr4_2767961     ZHar    T    C      0.5      1        2 
   4    chr4_2767961   Sample    T    C        0      0        2 
   4    chr4_2769546     AAsi    A    G        0      0        2 
   4    chr4_2769546     AKia    A    G        0      0        2 
   4    chr4_2769546     AOna    A    G        0      0        2 
   4    chr4_2769546     ASom    A    G        0      0        2 
   4    chr4_2769546     HCab    A    G        0      0        2 
   4    chr4_2769546     HPrz    A    G        0      0        2 
   4    chr4_2769546     ZBoe    A    G        0      0        2 
   4    chr4_2769546     ZGre    A    G        0      0        2 
   4    chr4_2769546     ZHar    A    G      0.5      1        2 
   4    chr4_2769546   Sample    A    G        0      0        2 
   4    chr4_2770500     AAsi    A    G        0      0        2 
   4    chr4_2770500     AKia    A    G        0      0        2 
   4    chr4_2770500     AOna    A    G        0      0        2 
   4    chr4_2770500     ASom    A    G        0      0        2 
   4    chr4_2770500     HCab    A    G        0      0        2 
   4    chr4_2770500     HPrz    A    G        0      0        2 
   4    chr4_2770500     ZBoe    A    G      0.5      1        2 
   4    chr4_2770500     ZGre    A    G        0      0        2 
   4    chr4_2770500     ZHar    A    G        0      0        2 
   4    chr4_2770500   Sample    A    G        0      0        2 
   4    chr4_2773111     AAsi    A    G        0      0        2 
   4    chr4_2773111     AKia    A    G      0.5      1        2 
   4    chr4_2773111     AOna    A    G        0      0        2 
   4    chr4_2773111     ASom    A    G        0      0        2 
   4    chr4_2773111     HCab    A    G        0      0        2 
   4    chr4_2773111     HPrz    A    G        0      0        2 
   4    chr4_2773111     ZBoe    A    G        0      0        2 
   4    chr4_2773111     ZGre    A    G        0      0        2 
   4    chr4_2773111     ZHar    A    G        0      0        2 
   4    chr4_2773111   Sample    A    G        0      0        2 
   4    chr4_2776902     AAsi    C    T        0      0        2 
   4    chr4_2776902     AKia    C    T        0      0        2 
   4    chr4_2776902     AOna    C    T        0      0        2 
   4    chr4_2776902     ASom    C    T        0      0        2 
   4    chr4_2776902     HCab    C    T        1      2        2 
   4    chr4_2776902     HPrz    C    T        1      2        2 
   4    chr4_2776902     ZBoe    C    T        0      0        2 
   4    chr4_2776902     ZGre    C    T        0      0        2 
   4    chr4_2776902     ZHar    C    T        0      0        2 
   4    chr4_2776902   Sample    C    T        1      2        2 
   4    chr4_2779374     AAsi    A    G        0      0        2 
   4    chr4_2779374     AKia    A    G      0.5      1        2 
   4    chr4_2779374     AOna    A    G        0      0        2 
   4    chr4_2779374     ASom    A    G        0      0        2 
   4    chr4_2779374     HCab    A    G        0      0        2 
   4    chr4_2779374     HPrz    A    G        0      0        2 
   4    chr4_2779374     ZBoe    A    G        0      0        2 
   4    chr4_2779374     ZGre    A    G        0      0        2 
   4    chr4_2779374     ZHar    A    G        0      0        2 
   4    chr4_2779374   Sample    A    G        0      0        2 
   4    chr4_2780803     AAsi    C    T        0      0        2 
   4    chr4_2780803     AKia    C    T        0      0        2 
   4    chr4_2780803     AOna    C    T        0      0        2 
   4    chr4_2780803     ASom    C    T        0      0        2 
   4    chr4_2780803     HCab    C    T        1      2        2 
   4    chr4_2780803     HPrz    C    T        1      2        2 
   4    chr4_2780803     ZBoe    C    T        0      0        2 
   4    chr4_2780803     ZGre    C    T        0      0        2 
   4    chr4_2780803     ZHar    C    T        0      0        2 
   4    chr4_2780803   Sample    C    T        1      2        2 
   4    chr4_2783985     AAsi    T    C        0      0        2 
   4    chr4_2783985     AKia    T    C        0      0        2 
   4    chr4_2783985     AOna    T    C        0      0        2 
   4    chr4_2783985     ASom    T    C        0      0        2 
   4    chr4_2783985     HCab    T    C      0.5      1        2 
   4    chr4_2783985     HPrz    T    C        0      0        2 
   4    chr4_2783985     ZBoe    T    C        0      0        2 
   4    chr4_2783985     ZGre    T    C        0      0        2 
   4    chr4_2783985     ZHar    T    C        0      0        2 
   4    chr4_2783985   Sample    T    C        0      0        2 
   4    chr4_2788459     AAsi    T    C        0      0        2 
   4    chr4_2788459     AKia    T    C        0      0        2 
   4    chr4_2788459     AOna    T    C        0      0        2 
   4    chr4_2788459     ASom    T    C        0      0        2 
   4    chr4_2788459     HCab    T    C        1      2        2 
   4    chr4_2788459     HPrz    T    C        1      2        2 
   4    chr4_2788459     ZBoe    T    C        0      0        2 
   4    chr4_2788459     ZGre    T    C        0      0        2 
   4    chr4_2788459     ZHar    T    C        0      0        2 
   4    chr4_2788459   Sample    T    C        1      2        2 
   4    chr4_2792093     AAsi    T    A        0      0        2 
   4    chr4_2792093     AKia    T    A        0      0        2 
   4    chr4_2792093     AOna    T    A        0      0        2 
   4    chr4_2792093     ASom    T    A        0      0        2 
   4    chr4_2792093     HCab    T    A      0.5      1        2 
   4    chr4_2792093     HPrz    T    A        0      0        2 
   4    chr4_2792093     ZBoe    T    A        0      0        2 
   4    chr4_2792093     ZGre    T    A        0      0        2 
   4    chr4_2792093     ZHar    T    A        0      0        2 
   4    chr4_2792093   Sample    T    A        0      0        2 
   4    chr4_2796032     AAsi    A    G        0      0        2 
   4    chr4_2796032     AKia    A    G        0      0        2 
   4    chr4_2796032     AOna    A    G        0      0        2 
   4    chr4_2796032     ASom    A    G        0      0        2 
   4    chr4_2796032     HCab    A    G        1      2        2 
   4    chr4_2796032     HPrz    A    G        1      2        2 
   4    chr4_2796032     ZBoe    A    G        0      0        2 
   4    chr4_2796032     ZGre    A    G        0      0        2 
   4    chr4_2796032     ZHar    A    G        0      0        2 
   4    chr4_2796032   Sample    A    G        1      2        2 
   4    chr4_2798848     AAsi    T    C        0      0        2 
   4    chr4_2798848     AKia    T    C        0      0        2 
   4    chr4_2798848     AOna    T    C      0.5      1        2 
   4    chr4_2798848     ASom    T    C        0      0        2 
   4    chr4_2798848     HCab    T    C        0      0        2 
   4    chr4_2798848     HPrz    T    C        0      0        2 
   4    chr4_2798848     ZBoe    T    C        0      0        2 
   4    chr4_2798848     ZGre    T    C        0      0        2 
   4    chr4_2798848     ZHar    T    C        0      0        2 
   4    chr4_2798848   Sample    T    C        0      0        2 
   4    chr4_2800852     AAsi    T    G        0      0        2 
   4    chr4_2800852     AKia    T    G        0      0        2 
   4    chr4_2800852     AOna    T    G        0      0        2 
   4    chr4_2800852     ASom    T    G        0      0        2 
   4    chr4_2800852     HCab    T    G        1      2        2 
   4    chr4_2800852     HPrz    T    G        1      2        2 
   4    chr4_2800852     ZBoe    T    G        0      0        2 
   4    chr4_2800852     ZGre    T    G        0      0        2 
   4    chr4_2800852     ZHar    T    G        0      0        2 
   4    chr4_2800852   Sample    T    G        1      2        2 
   4    chr4_2810425     AAsi    T    C        1      2        2 
   4    chr4_2810425     AKia    T    C        1      2        2 
   4    chr4_2810425     AOna    T    C        0      0        2 
   4    chr4_2810425     ASom    T    C        1      2        2 
   4    chr4_2810425     HCab    T    C        0      0        2 
   4    chr4_2810425     HPrz    T    C        0      0        2 
   4    chr4_2810425     ZBoe    T    C        0      0        2 
   4    chr4_2810425     ZGre    T    C        0      0        2 
   4    chr4_2810425     ZHar    T    C        0      0        2 
   4    chr4_2810425   Sample    T    C        0      0        2 
   4    chr4_2816822     AAsi    T    C        0      0        2 
   4    chr4_2816822     AKia    T    C      0.5      1        2 
   4    chr4_2816822     AOna    T    C        0      0        2 
   4    chr4_2816822     ASom    T    C        0      0        2 
   4    chr4_2816822     HCab    T    C        0      0        2 
   4    chr4_2816822     HPrz    T    C        0      0        2 
   4    chr4_2816822     ZBoe    T    C        0      0        2 
   4    chr4_2816822     ZGre    T    C        0      0        2 
   4    chr4_2816822     ZHar    T    C        0      0        2 
   4    chr4_2816822   Sample    T    C        0      0        2 
   4    chr4_2834507     AAsi    C    A        0      0        2 
   4    chr4_2834507     AKia    C    A        0      0        2 
   4    chr4_2834507     AOna    C    A        0      0        2 
   4    chr4_2834507     ASom    C    A        0      0        2 
   4    chr4_2834507     HCab    C    A        1      2        2 
   4    chr4_2834507     HPrz    C    A        1      2        2 
   4    chr4_2834507     ZBoe    C    A        0      0        2 
   4    chr4_2834507     ZGre    C    A        0      0        2 
   4    chr4_2834507     ZHar    C    A        0      0        2 
   4    chr4_2834507   Sample    C    A        1      2        2 
   4    chr4_2839424     AAsi    A    C        0      0        2 
   4    chr4_2839424     AKia    A    C        0      0        2 
   4    chr4_2839424     AOna    A    C        0      0        2 
   4    chr4_2839424     ASom    A    C        0      0        2 
   4    chr4_2839424     HCab    A    C        1      2        2 
   4    chr4_2839424     HPrz    A    C      0.5      1        2 
   4    chr4_2839424     ZBoe    A    C        0      0        2 
   4    chr4_2839424     ZGre    A    C        0      0        2 
   4    chr4_2839424     ZHar    A    C        0      0        2 
   4    chr4_2839424   Sample    A    C        1      2        2 
   4    chr4_2844343     AAsi    A    G        0      0        2 
   4    chr4_2844343     AKia    A    G        0      0        2 
   4    chr4_2844343     AOna    A    G        0      0        2 
   4    chr4_2844343     ASom    A    G        0      0        2 
   4    chr4_2844343     HCab    A    G        1      2        2 
   4    chr4_2844343     HPrz    A    G        1      2        2 
   4    chr4_2844343     ZBoe    A    G        0      0        2 
   4    chr4_2844343     ZGre    A    G        0      0        2 
   4    chr4_2844343     ZHar    A    G        0      0        2 
   4    chr4_2844343   Sample    A    G        1      2        2 
   4    chr4_2847804     AAsi    A    G        0      0        2 
   4    chr4_2847804     AKia    A    G        0      0        2 
   4    chr4_2847804     AOna    A    G        0      0        2 
   4    chr4_2847804     ASom    A    G        0      0        2 
   4    chr4_2847804     HCab    A    G        1      2        2 
   4    chr4_2847804     HPrz    A    G        1      2        2 
   4    chr4_2847804     ZBoe    A    G        0      0        2 
   4    chr4_2847804     ZGre    A    G        0      0        2 
   4    chr4_2847804     ZHar    A    G        0      0        2 
   4    chr4_2847804   Sample    A    G        1      2        2 
   4    chr4_2849224     AAsi    T    C        0      0        2 
   4    chr4_2849224     AKia    T    C        0      0        2 
   4    chr4_2849224     AOna    T    C        0      0        2 
   4    chr4_2849224     ASom    T    C        0      0        2 
   4    chr4_2849224     HCab    T    C        0      0        2 
   4    chr4_2849224     HPrz    T    C        0      0        2 
   4    chr4_2849224     ZBoe    T    C      0.5      1        2 
   4    chr4_2849224     ZGre    T    C        0      0        2 
   4    chr4_2849224     ZHar    T    C        0      0        2 
   4    chr4_2849224   Sample    T    C        0      0        2 
   4    chr4_2850088     AAsi    T    C        0      0        2 
   4    chr4_2850088     AKia    T    C        0      0        2 
   4    chr4_2850088     AOna    T    C        0      0        2 
   4    chr4_2850088     ASom    T    C        0      0        2 
   4    chr4_2850088     HCab    T    C        1      2        2 
   4    chr4_2850088     HPrz    T    C        1      2        2 
   4    chr4_2850088     ZBoe    T    C        0      0        2 
   4    chr4_2850088     ZGre    T    C        0      0        2 
   4    chr4_2850088     ZHar    T    C        0      0        2 
   4    chr4_2850088   Sample    T    C        1      2        2 
   4    chr4_2850844     AAsi    A    G        0      0        2 
   4    chr4_2850844     AKia    A    G        0      0        2 
   4    chr4_2850844     AOna    A    G        0      0        2 
   4    chr4_2850844     ASom    A    G        0      0        2 
   4    chr4_2850844     HCab    A    G        0      0        2 
   4    chr4_2850844     HPrz    A    G        0      0        2 
   4    chr4_2850844     ZBoe    A    G        0      0        2 
   4    chr4_2850844     ZGre    A    G        1      2        2 
   4    chr4_2850844     ZHar    A    G        0      0        2 
   4    chr4_2850844   Sample    A    G        0      0        2 
   4    chr4_2850927     AAsi    T    C        0      0        2 
   4    chr4_2850927     AKia    T    C        0      0        2 
   4    chr4_2850927     AOna    T    C        0      0        2 
   4    chr4_2850927     ASom    T    C        0      0        2 
   4    chr4_2850927     HCab    T    C        1      2        2 
   4    chr4_2850927     HPrz    T    C        1      2        2 
   4    chr4_2850927     ZBoe    T    C        0      0        2 
   4    chr4_2850927     ZGre    T    C        0      0        2 
   4    chr4_2850927     ZHar    T    C        0      0        2 
   4    chr4_2850927   Sample    T    C        1      2        2 
   4    chr4_2854393     AAsi    A    G        0      0        2 
   4    chr4_2854393     AKia    A    G        0      0        2 
   4    chr4_2854393     AOna    A    G        0      0        2 
   4    chr4_2854393     ASom    A    G        0      0        2 
   4    chr4_2854393     HCab    A    G        1      2        2 
   4    chr4_2854393     HPrz    A    G        1      2        2 
   4    chr4_2854393     ZBoe    A    G        0      0        2 
   4    chr4_2854393     ZGre    A    G        0      0        2 
   4    chr4_2854393     ZHar    A    G        0      0        2 
   4    chr4_2854393   Sample    A    G        1      2        2 
   4    chr4_2856053     AAsi    G    C        0      0        2 
   4    chr4_2856053     AKia    G    C        0      0        2 
   4    chr4_2856053     AOna    G    C        0      0        2 
   4    chr4_2856053     ASom    G    C        0      0        2 
   4    chr4_2856053     HCab    G    C        0      0        2 
   4    chr4_2856053     HPrz    G    C        0      0        2 
   4    chr4_2856053     ZBoe    G    C        0      0        2 
   4    chr4_2856053     ZGre    G    C      0.5      1        2 
   4    chr4_2856053     ZHar    G    C        0      0        2 
   4    chr4_2856053   Sample    G    C        0      0        2 
   4    chr4_2862955     AAsi    T    C        0      0        2 
   4    chr4_2862955     AKia    T    C        0      0        2 
   4    chr4_2862955     AOna    T    C        0      0        2 
   4    chr4_2862955     ASom    T    C        0      0        2 
   4    chr4_2862955     HCab    T    C        0      0        2 
   4    chr4_2862955     HPrz    T    C        0      0        2 
   4    chr4_2862955     ZBoe    T    C        0      0        2 
   4    chr4_2862955     ZGre    T    C        1      2        2 
   4    chr4_2862955     ZHar    T    C        0      0        2 
   4    chr4_2862955   Sample    T    C        0      0        2 
   4    chr4_2863682     AAsi    T    C        0      0        2 
   4    chr4_2863682     AKia    T    C        0      0        2 
   4    chr4_2863682     AOna    T    C        0      0        2 
   4    chr4_2863682     ASom    T    C        0      0        2 
   4    chr4_2863682     HCab    T    C        1      2        2 
   4    chr4_2863682     HPrz    T    C        1      2        2 
   4    chr4_2863682     ZBoe    T    C        0      0        2 
   4    chr4_2863682     ZGre    T    C        0      0        2 
   4    chr4_2863682     ZHar    T    C        0      0        2 
   4    chr4_2863682   Sample    T    C        1      2        2 
   4    chr4_2864266     AAsi    C    G        0      0        2 
   4    chr4_2864266     AKia    C    G        0      0        2 
   4    chr4_2864266     AOna    C    G        0      0        2 
   4    chr4_2864266     ASom    C    G        0      0        2 
   4    chr4_2864266     HCab    C    G        1      2        2 
   4    chr4_2864266     HPrz    C    G        1      2        2 
   4    chr4_2864266     ZBoe    C    G        0      0        2 
   4    chr4_2864266     ZGre    C    G        0      0        2 
   4    chr4_2864266     ZHar    C    G        0      0        2 
   4    chr4_2864266   Sample    C    G        1      2        2 
   4    chr4_2864353     AAsi    A    G        0      0        2 
   4    chr4_2864353     AKia    A    G        0      0        2 
   4    chr4_2864353     AOna    A    G        0      0        2 
   4    chr4_2864353     ASom    A    G        0      0        2 
   4    chr4_2864353     HCab    A    G        1      2        2 
   4    chr4_2864353     HPrz    A    G        1      2        2 
   4    chr4_2864353     ZBoe    A    G        0      0        2 
   4    chr4_2864353     ZGre    A    G        0      0        2 
   4    chr4_2864353     ZHar    A    G        0      0        2 
   4    chr4_2864353   Sample    A    G        1      2        2 
   4    chr4_2866355     AAsi    A    G        0      0        2 
   4    chr4_2866355     AKia    A    G        0      0        2 
   4    chr4_2866355     AOna    A    G        0      0        2 
   4    chr4_2866355     ASom    A    G        0      0        2 
   4    chr4_2866355     HCab    A    G        1      2        2 
   4    chr4_2866355     HPrz    A    G        1      2        2 
   4    chr4_2866355     ZBoe    A    G        0      0        2 
   4    chr4_2866355     ZGre    A    G        0      0        2 
   4    chr4_2866355     ZHar    A    G        0      0        2 
   4    chr4_2866355   Sample    A    G        1      2        2 
   4    chr4_2867621     AAsi    A    C        0      0        2 
   4    chr4_2867621     AKia    A    C        0      0        2 
   4    chr4_2867621     AOna    A    C        0      0        2 
   4    chr4_2867621     ASom    A    C        0      0        2 
   4    chr4_2867621     HCab    A    C        0      0        2 
   4    chr4_2867621     HPrz    A    C        0      0        2 
   4    chr4_2867621     ZBoe    A    C        0      0        2 
   4    chr4_2867621     ZGre    A    C        0      0        2 
   4    chr4_2867621     ZHar    A    C      0.5      1        2 
   4    chr4_2867621   Sample    A    C        0      0        2 
   4    chr4_2870046     AAsi    A    G        0      0        2 
   4    chr4_2870046     AKia    A    G        0      0        2 
   4    chr4_2870046     AOna    A    G      0.5      1        2 
   4    chr4_2870046     ASom    A    G        0      0        2 
   4    chr4_2870046     HCab    A    G        0      0        2 
   4    chr4_2870046     HPrz    A    G        0      0        2 
   4    chr4_2870046     ZBoe    A    G        0      0        2 
   4    chr4_2870046     ZGre    A    G        0      0        2 
   4    chr4_2870046     ZHar    A    G        0      0        2 
   4    chr4_2870046   Sample    A    G        0      0        2 
   4    chr4_2870484     AAsi    A    G        0      0        2 
   4    chr4_2870484     AKia    A    G        0      0        2 
   4    chr4_2870484     AOna    A    G        0      0        2 
   4    chr4_2870484     ASom    A    G        0      0        2 
   4    chr4_2870484     HCab    A    G        0      0        2 
   4    chr4_2870484     HPrz    A    G        0      0        2 
   4    chr4_2870484     ZBoe    A    G      0.5      1        2 
   4    chr4_2870484     ZGre    A    G        0      0        2 
   4    chr4_2870484     ZHar    A    G        0      0        2 
   4    chr4_2870484   Sample    A    G        1      2        2 
   4    chr4_2879645     AAsi    G    A        1      2        2 
   4    chr4_2879645     AKia    G    A        0      0        2 
   4    chr4_2879645     AOna    G    A        0      0        2 
   4    chr4_2879645     ASom    G    A        1      2        2 
   4    chr4_2879645     HCab    G    A        0      0        2 
   4    chr4_2879645     HPrz    G    A        0      0        2 
   4    chr4_2879645     ZBoe    G    A        0      0        2 
   4    chr4_2879645     ZGre    G    A        0      0        2 
   4    chr4_2879645     ZHar    G    A        0      0        2 
   4    chr4_2879645   Sample    G    A        0      0        2 
   4    chr4_2881339     AAsi    G    A        0      0        2 
   4    chr4_2881339     AKia    G    A        0      0        2 
   4    chr4_2881339     AOna    G    A        0      0        2 
   4    chr4_2881339     ASom    G    A      0.5      1        2 
   4    chr4_2881339     HCab    G    A        0      0        2 
   4    chr4_2881339     HPrz    G    A        0      0        2 
   4    chr4_2881339     ZBoe    G    A        0      0        2 
   4    chr4_2881339     ZGre    G    A        0      0        2 
   4    chr4_2881339     ZHar    G    A        0      0        2 
   4    chr4_2881339   Sample    G    A        0      0        2 
   4    chr4_2889755     AAsi    T    C        0      0        2 
   4    chr4_2889755     AKia    T    C        0      0        2 
   4    chr4_2889755     AOna    T    C        0      0        2 
   4    chr4_2889755     ASom    T    C        0      0        2 
   4    chr4_2889755     HCab    T    C        0      0        2 
   4    chr4_2889755     HPrz    T    C        0      0        2 
   4    chr4_2889755     ZBoe    T    C        0      0        2 
   4    chr4_2889755     ZGre    T    C        0      0        2 
   4    chr4_2889755     ZHar    T    C        1      2        2 
   4    chr4_2889755   Sample    T    C        0      0        2 
   4    chr4_2893124     AAsi    A    G        0      0        2 
   4    chr4_2893124     AKia    A    G        0      0        2 
   4    chr4_2893124     AOna    A    G        0      0        2 
   4    chr4_2893124     ASom    A    G        0      0        2 
   4    chr4_2893124     HCab    A    G        0      0        2 
   4    chr4_2893124     HPrz    A    G        0      0        2 
   4    chr4_2893124     ZBoe    A    G      0.5      1        2 
   4    chr4_2893124     ZGre    A    G        0      0        2 
   4    chr4_2893124     ZHar    A    G        0      0        2 
   4    chr4_2893124   Sample    A    G        0      0        2 
   4    chr4_2894304     AAsi    C    T        0      0        2 
   4    chr4_2894304     AKia    C    T        0      0        2 
   4    chr4_2894304     AOna    C    T        0      0        2 
   4    chr4_2894304     ASom    C    T        0      0        2 
   4    chr4_2894304     HCab    C    T        0      0        2 
   4    chr4_2894304     HPrz    C    T        0      0        2 
   4    chr4_2894304     ZBoe    C    T        0      0        2 
   4    chr4_2894304     ZGre    C    T      0.5      1        2 
   4    chr4_2894304     ZHar    C    T        0      0        2 
   4    chr4_2894304   Sample    C    T        0      0        2 
   4    chr4_2894863     AAsi    T    C        0      0        2 
   4    chr4_2894863     AKia    T    C        0      0        2 
   4    chr4_2894863     AOna    T    C        0      0        2 
   4    chr4_2894863     ASom    T    C        0      0        2 
   4    chr4_2894863     HCab    T    C        0      0        2 
   4    chr4_2894863     HPrz    T    C        0      0        2 
   4    chr4_2894863     ZBoe    T    C      0.5      1        2 
   4    chr4_2894863     ZGre    T    C        0      0        2 
   4    chr4_2894863     ZHar    T    C        0      0        2 
   4    chr4_2894863   Sample    T    C        0      0        2 
   4    chr4_2899919     AAsi    C    T        0      0        2 
   4    chr4_2899919     AKia    C    T        0      0        2 
   4    chr4_2899919     AOna    C    T        0      0        2 
   4    chr4_2899919     ASom    C    T        0      0        2 
   4    chr4_2899919     HCab    C    T        1      2        2 
   4    chr4_2899919     HPrz    C    T        1      2        2 
   4    chr4_2899919     ZBoe    C    T      0.5      1        2 
   4    chr4_2899919     ZGre    C    T        1      2        2 
   4    chr4_2899919     ZHar    C    T        0      0        2 
   4    chr4_2899919   Sample    C    T        1      2        2 
   4    chr4_2909930     AAsi    T    C        0      0        2 
   4    chr4_2909930     AKia    T    C        0      0        2 
   4    chr4_2909930     AOna    T    C        0      0        2 
   4    chr4_2909930     ASom    T    C        0      0        2 
   4    chr4_2909930     HCab    T    C        0      0        2 
   4    chr4_2909930     HPrz    T    C        0      0        2 
   4    chr4_2909930     ZBoe    T    C      0.5      1        2 
   4    chr4_2909930     ZGre    T    C        0      0        2 
   4    chr4_2909930     ZHar    T    C        0      0        2 
   4    chr4_2909930   Sample    T    C        0      0        2 
   4    chr4_2911002     AAsi    A    G        0      0        2 
   4    chr4_2911002     AKia    A    G        0      0        2 
   4    chr4_2911002     AOna    A    G        0      0        2 
   4    chr4_2911002     ASom    A    G      0.5      1        2 
   4    chr4_2911002     HCab    A    G        0      0        2 
   4    chr4_2911002     HPrz    A    G        0      0        2 
   4    chr4_2911002     ZBoe    A    G        0      0        2 
   4    chr4_2911002     ZGre    A    G        0      0        2 
   4    chr4_2911002     ZHar    A    G        0      0        2 
   4    chr4_2911002   Sample    A    G        0      0        2 
   4    chr4_2911779     AAsi    A    G        0      0        2 
   4    chr4_2911779     AKia    A    G        1      2        2 
   4    chr4_2911779     AOna    A    G        0      0        2 
   4    chr4_2911779     ASom    A    G        0      0        2 
   4    chr4_2911779     HCab    A    G        0      0        2 
   4    chr4_2911779     HPrz    A    G        0      0        2 
   4    chr4_2911779     ZBoe    A    G        0      0        2 
   4    chr4_2911779     ZGre    A    G        0      0        2 
   4    chr4_2911779     ZHar    A    G        0      0        2 
   4    chr4_2911779   Sample    A    G        0      0        2 
   4    chr4_2914694     AAsi    A    G        0      0        2 
   4    chr4_2914694     AKia    A    G        0      0        2 
   4    chr4_2914694     AOna    A    G        0      0        2 
   4    chr4_2914694     ASom    A    G      0.5      1        2 
   4    chr4_2914694     HCab    A    G        0      0        2 
   4    chr4_2914694     HPrz    A    G        0      0        2 
   4    chr4_2914694     ZBoe    A    G        0      0        2 
   4    chr4_2914694     ZGre    A    G        0      0        2 
   4    chr4_2914694     ZHar    A    G        0      0        2 
   4    chr4_2914694   Sample    A    G        0      0        2 
   4    chr4_2917426     AAsi    C    T        0      0        2 
   4    chr4_2917426     AKia    C    T        0      0        2 
   4    chr4_2917426     AOna    C    T        0      0        2 
   4    chr4_2917426     ASom    C    T        0      0        2 
   4    chr4_2917426     HCab    C    T        1      2        2 
   4    chr4_2917426     HPrz    C    T        1      2        2 
   4    chr4_2917426     ZBoe    C    T        0      0        2 
   4    chr4_2917426     ZGre    C    T        0      0        2 
   4    chr4_2917426     ZHar    C    T        0      0        2 
   4    chr4_2917426   Sample    C    T        1      2        2 
   4    chr4_2926947     AAsi    A    G        0      0        2 
   4    chr4_2926947     AKia    A    G        1      2        2 
   4    chr4_2926947     AOna    A    G      0.5      1        2 
   4    chr4_2926947     ASom    A    G        0      0        2 
   4    chr4_2926947     HCab    A    G        0      0        2 
   4    chr4_2926947     HPrz    A    G        0      0        2 
   4    chr4_2926947     ZBoe    A    G        0      0        2 
   4    chr4_2926947     ZGre    A    G        0      0        2 
   4    chr4_2926947     ZHar    A    G        0      0        2 
   4    chr4_2926947   Sample    A    G        0      0        2 
   4    chr4_2928330     AAsi    A    G        0      0        2 
   4    chr4_2928330     AKia    A    G        0      0        2 
   4    chr4_2928330     AOna    A    G        0      0        2 
   4    chr4_2928330     ASom    A    G        0      0        2 
   4    chr4_2928330     HCab    A    G        0      0        2 
   4    chr4_2928330     HPrz    A    G        0      0        2 
   4    chr4_2928330     ZBoe    A    G        1      2        2 
   4    chr4_2928330     ZGre    A    G        1      2        2 
   4    chr4_2928330     ZHar    A    G        0      0        2 
   4    chr4_2928330   Sample    A    G        0      0        2 
   4    chr4_2931581     AAsi    T    C        0      0        2 
   4    chr4_2931581     AKia    T    C        0      0        2 
   4    chr4_2931581     AOna    T    C        0      0        2 
   4    chr4_2931581     ASom    T    C        0      0        2 
   4    chr4_2931581     HCab    T    C        0      0        2 
   4    chr4_2931581     HPrz    T    C        0      0        2 
   4    chr4_2931581     ZBoe    T    C        0      0        2 
   4    chr4_2931581     ZGre    T    C        0      0        2 
   4    chr4_2931581     ZHar    T    C      0.5      1        2 
   4    chr4_2931581   Sample    T    C        0      0        2 
   4    chr4_2932023     AAsi    G    T        0      0        2 
   4    chr4_2932023     AKia    G    T        0      0        2 
   4    chr4_2932023     AOna    G    T        0      0        2 
   4    chr4_2932023     ASom    G    T      0.5      1        2 
   4    chr4_2932023     HCab    G    T        0      0        2 
   4    chr4_2932023     HPrz    G    T        0      0        2 
   4    chr4_2932023     ZBoe    G    T        0      0        2 
   4    chr4_2932023     ZGre    G    T        0      0        2 
   4    chr4_2932023     ZHar    G    T        0      0        2 
   4    chr4_2932023   Sample    G    T        0      0        2 
   4    chr4_2934171     AAsi    A    G        0      0        2 
   4    chr4_2934171     AKia    A    G        0      0        2 
   4    chr4_2934171     AOna    A    G        0      0        2 
   4    chr4_2934171     ASom    A    G        0      0        2 
   4    chr4_2934171     HCab    A    G        0      0        2 
   4    chr4_2934171     HPrz    A    G      0.5      1        2 
   4    chr4_2934171     ZBoe    A    G        0      0        2 
   4    chr4_2934171     ZGre    A    G        0      0        2 
   4    chr4_2934171     ZHar    A    G        0      0        2 
   4    chr4_2934171   Sample    A    G        0      0        2 
   4    chr4_2939074     AAsi    A    G        0      0        2 
   4    chr4_2939074     AKia    A    G        0      0        2 
   4    chr4_2939074     AOna    A    G        0      0        2 
   4    chr4_2939074     ASom    A    G        0      0        2 
   4    chr4_2939074     HCab    A    G        0      0        2 
   4    chr4_2939074     HPrz    A    G        0      0        2 
   4    chr4_2939074     ZBoe    A    G      0.5      1        2 
   4    chr4_2939074     ZGre    A    G        0      0        2 
   4    chr4_2939074     ZHar    A    G        0      0        2 
   4    chr4_2939074   Sample    A    G        0      0        2 
   4    chr4_2942398     AAsi    C    G        0      0        2 
   4    chr4_2942398     AKia    C    G        0      0        2 
   4    chr4_2942398     AOna    C    G        0      0        2 
   4    chr4_2942398     ASom    C    G        0      0        2 
   4    chr4_2942398     HCab    C    G      0.5      1        2 
   4    chr4_2942398     HPrz    C    G        0      0        2 
   4    chr4_2942398     ZBoe    C    G        0      0        2 
   4    chr4_2942398     ZGre    C    G        0      0        2 
   4    chr4_2942398     ZHar    C    G        0      0        2 
   4    chr4_2942398   Sample    C    G        0      0        2 
   4    chr4_2943290     AAsi    T    C        0      0        2 
   4    chr4_2943290     AKia    T    C        0      0        2 
   4    chr4_2943290     AOna    T    C        0      0        2 
   4    chr4_2943290     ASom    T    C        0      0        2 
   4    chr4_2943290     HCab    T    C        0      0        2 
   4    chr4_2943290     HPrz    T    C        0      0        2 
   4    chr4_2943290     ZBoe    T    C        0      0        2 
   4    chr4_2943290     ZGre    T    C        0      0        2 
   4    chr4_2943290     ZHar    T    C      0.5      1        2 
   4    chr4_2943290   Sample    T    C        0      0        2 
   4    chr4_2945456     AAsi    T    C        0      0        2 
   4    chr4_2945456     AKia    T    C        0      0        2 
   4    chr4_2945456     AOna    T    C        0      0        2 
   4    chr4_2945456     ASom    T    C        0      0        2 
   4    chr4_2945456     HCab    T    C        1      2        2 
   4    chr4_2945456     HPrz    T    C        1      2        2 
   4    chr4_2945456     ZBoe    T    C        0      0        2 
   4    chr4_2945456     ZGre    T    C        0      0        2 
   4    chr4_2945456     ZHar    T    C        0      0        2 
   4    chr4_2945456   Sample    T    C        1      2        2 
   4    chr4_2946665     AAsi    C    G        1      2        2 
   4    chr4_2946665     AKia    C    G        0      0        2 
   4    chr4_2946665     AOna    C    G        0      0        2 
   4    chr4_2946665     ASom    C    G        1      2        2 
   4    chr4_2946665     HCab    C    G        0      0        2 
   4    chr4_2946665     HPrz    C    G        0      0        2 
   4    chr4_2946665     ZBoe    C    G        0      0        2 
   4    chr4_2946665     ZGre    C    G        0      0        2 
   4    chr4_2946665     ZHar    C    G        0      0        2 
   4    chr4_2946665   Sample    C    G        0      0        2 
   4    chr4_2958733     AAsi    G    C        0      0        2 
   4    chr4_2958733     AKia    G    C        0      0        2 
   4    chr4_2958733     AOna    G    C        0      0        2 
   4    chr4_2958733     ASom    G    C        0      0        2 
   4    chr4_2958733     HCab    G    C        0      0        2 
   4    chr4_2958733     HPrz    G    C        0      0        2 
   4    chr4_2958733     ZBoe    G    C        0      0        2 
   4    chr4_2958733     ZGre    G    C        1      2        2 
   4    chr4_2958733     ZHar    G    C        0      0        2 
   4    chr4_2958733   Sample    G    C        0      0        2 
   4    chr4_2960240     AAsi    A    G        0      0        2 
   4    chr4_2960240     AKia    A    G        0      0        2 
   4    chr4_2960240     AOna    A    G        0      0        2 
   4    chr4_2960240     ASom    A    G        0      0        2 
   4    chr4_2960240     HCab    A    G        1      2        2 
   4    chr4_2960240     HPrz    A    G        1      2        2 
   4    chr4_2960240     ZBoe    A    G        0      0        2 
   4    chr4_2960240     ZGre    A    G        0      0        2 
   4    chr4_2960240     ZHar    A    G        0      0        2 
   4    chr4_2960240   Sample    A    G        1      2        2 
   4    chr4_2965272     AAsi    A    G        0      0        2 
   4    chr4_2965272     AKia    A    G        0      0        2 
   4    chr4_2965272     AOna    A    G        0      0        2 
   4    chr4_2965272     ASom    A    G        0      0        2 
   4    chr4_2965272     HCab    A    G        1      2        2 
   4    chr4_2965272     HPrz    A    G        1      2        2 
   4    chr4_2965272     ZBoe    A    G        0      0        2 
   4    chr4_2965272     ZGre    A    G        0      0        2 
   4    chr4_2965272     ZHar    A    G        0      0        2 
   4    chr4_2965272   Sample    A    G        1      2        2 
   4    chr4_2968592     AAsi    A    G        0      0        2 
   4    chr4_2968592     AKia    A    G        0      0        2 
   4    chr4_2968592     AOna    A    G        0      0        2 
   4    chr4_2968592     ASom    A    G        0      0        2 
   4    chr4_2968592     HCab    A    G        1      2        2 
   4    chr4_2968592     HPrz    A    G        1      2        2 
   4    chr4_2968592     ZBoe    A    G        0      0        2 
   4    chr4_2968592     ZGre    A    G        0      0        2 
   4    chr4_2968592     ZHar    A    G        0      0        2 
   4    chr4_2968592   Sample    A    G        1      2        2 
   4    chr4_2969221     AAsi    C    T        1      2        2 
   4    chr4_2969221     AKia    C    T        1      2        2 
   4    chr4_2969221     AOna    C    T        1      2        2 
   4    chr4_2969221     ASom    C    T        1      2        2 
   4    chr4_2969221     HCab    C    T        0      0        2 
   4    chr4_2969221     HPrz    C    T        0      0        2 
   4    chr4_2969221     ZBoe    C    T        0      0        2 
   4    chr4_2969221     ZGre    C    T        0      0        2 
   4    chr4_2969221     ZHar    C    T        0      0        2 
   4    chr4_2969221   Sample    C    T        0      0        2 
   4    chr4_2970550     AAsi    A    G        0      0        2 
   4    chr4_2970550     AKia    A    G      0.5      1        2 
   4    chr4_2970550     AOna    A    G        0      0        2 
   4    chr4_2970550     ASom    A    G        0      0        2 
   4    chr4_2970550     HCab    A    G        0      0        2 
   4    chr4_2970550     HPrz    A    G        0      0        2 
   4    chr4_2970550     ZBoe    A    G        0      0        2 
   4    chr4_2970550     ZGre    A    G        0      0        2 
   4    chr4_2970550     ZHar    A    G        0      0        2 
   4    chr4_2970550   Sample    A    G        1      2        2 
   4    chr4_2974413     AAsi    T    C        0      0        2 
   4    chr4_2974413     AKia    T    C        0      0        2 
   4    chr4_2974413     AOna    T    C      0.5      1        2 
   4    chr4_2974413     ASom    T    C        0      0        2 
   4    chr4_2974413     HCab    T    C        0      0        2 
   4    chr4_2974413     HPrz    T    C        0      0        2 
   4    chr4_2974413     ZBoe    T    C        0      0        2 
   4    chr4_2974413     ZGre    T    C        0      0        2 
   4    chr4_2974413     ZHar    T    C        0      0        2 
   4    chr4_2974413   Sample    T    C        0      0        2 
   4    chr4_2981397     AAsi    A    T        0      0        2 
   4    chr4_2981397     AKia    A    T        0      0        2 
   4    chr4_2981397     AOna    A    T        0      0        2 
   4    chr4_2981397     ASom    A    T        0      0        2 
   4    chr4_2981397     HCab    A    T        0      0        2 
   4    chr4_2981397     HPrz    A    T        0      0        2 
   4    chr4_2981397     ZBoe    A    T        1      2        2 
   4    chr4_2981397     ZGre    A    T        0      0        2 
   4    chr4_2981397     ZHar    A    T        0      0        2 
   4    chr4_2981397   Sample    A    T        0      0        2 
   4    chr4_2981948     AAsi    T    C        0      0        2 
   4    chr4_2981948     AKia    T    C        0      0        2 
   4    chr4_2981948     AOna    T    C        0      0        2 
   4    chr4_2981948     ASom    T    C        0      0        2 
   4    chr4_2981948     HCab    T    C        0      0        2 
   4    chr4_2981948     HPrz    T    C        0      0        2 
   4    chr4_2981948     ZBoe    T    C        1      2        2 
   4    chr4_2981948     ZGre    T    C        0      0        2 
   4    chr4_2981948     ZHar    T    C        0      0        2 
   4    chr4_2981948   Sample    T    C        0      0        2 
   4    chr4_2987482     AAsi    T    C        0      0        2 
   4    chr4_2987482     AKia    T    C        0      0        2 
   4    chr4_2987482     AOna    T    C        0      0        2 
   4    chr4_2987482     ASom    T    C        0      0        2 
   4    chr4_2987482     HCab    T    C        0      0        2 
   4    chr4_2987482     HPrz    T    C        0      0        2 
   4    chr4_2987482     ZBoe    T    C        0      0        2 
   4    chr4_2987482     ZGre    T    C        0      0        2 
   4    chr4_2987482     ZHar    T    C        1      2        2 
   4    chr4_2987482   Sample    T    C        0      0        2 
   4    chr4_2990879     AAsi    T    C        0      0        2 
   4    chr4_2990879     AKia    T    C        0      0        2 
   4    chr4_2990879     AOna    T    C        0      0        2 
   4    chr4_2990879     ASom    T    C        0      0        2 
   4    chr4_2990879     HCab    T    C        0      0        2 
   4    chr4_2990879     HPrz    T    C        0      0        2 
   4    chr4_2990879     ZBoe    T    C        0      0        2 
   4    chr4_2990879     ZGre    T    C        0      0        2 
   4    chr4_2990879     ZHar    T    C      0.5      1        2 
   4    chr4_2990879   Sample    T    C        0      0        2 
   4    chr4_2991231     AAsi    A    G        0      0        2 
   4    chr4_2991231     AKia    A    G        0      0        2 
   4    chr4_2991231     AOna    A    G        0      0        2 
   4    chr4_2991231     ASom    A    G        0      0        2 
   4    chr4_2991231     HCab    A    G        0      0        2 
   4    chr4_2991231     HPrz    A    G        0      0        2 
   4    chr4_2991231     ZBoe    A    G        1      2        2 
   4    chr4_2991231     ZGre    A    G        0      0        2 
   4    chr4_2991231     ZHar    A    G        0      0        2 
   4    chr4_2991231   Sample    A    G        0      0        2 
   4    chr4_2995715     AAsi    C    T        0      0        2 
   4    chr4_2995715     AKia    C    T        1      2        2 
   4    chr4_2995715     AOna    C    T      0.5      1        2 
   4    chr4_2995715     ASom    C    T        0      0        2 
   4    chr4_2995715     HCab    C    T        0      0        2 
   4    chr4_2995715     HPrz    C    T        0      0        2 
   4    chr4_2995715     ZBoe    C    T        0      0        2 
   4    chr4_2995715     ZGre    C    T        0      0        2 
   4    chr4_2995715     ZHar    C    T        0      0        2 
   4    chr4_2995715   Sample    C    T        0      0        2 
   4    chr4_3005328     AAsi    A    G        0      0        2 
   4    chr4_3005328     AKia    A    G        0      0        2 
   4    chr4_3005328     AOna    A    G        0      0        2 
   4    chr4_3005328     ASom    A    G        0      0        2 
   4    chr4_3005328     HCab    A    G        0      0        2 
   4    chr4_3005328     HPrz    A    G        0      0        2 
   4    chr4_3005328     ZBoe    A    G        0      0        2 
   4    chr4_3005328     ZGre    A    G        0      0        2 
   4    chr4_3005328     ZHar    A    G        1      2        2 
   4    chr4_3005328   Sample    A    G        0      0        2 
   4    chr4_3006460     AAsi    T    C        0      0        2 
   4    chr4_3006460     AKia    T    C        0      0        2 
   4    chr4_3006460     AOna    T    C        0      0        2 
   4    chr4_3006460     ASom    T    C        0      0        2 
   4    chr4_3006460     HCab    T    C        0      0        2 
   4    chr4_3006460     HPrz    T    C        0      0        2 
   4    chr4_3006460     ZBoe    T    C        1      2        2 
   4    chr4_3006460     ZGre    T    C        0      0        2 
   4    chr4_3006460     ZHar    T    C        0      0        2 
   4    chr4_3006460   Sample    T    C        1      2        2 
   4    chr4_3008727     AAsi    G    A        0      0        2 
   4    chr4_3008727     AKia    G    A        0      0        2 
   4    chr4_3008727     AOna    G    A        0      0        2 
   4    chr4_3008727     ASom    G    A        0      0        2 
   4    chr4_3008727     HCab    G    A        1      2        2 
   4    chr4_3008727     HPrz    G    A        1      2        2 
   4    chr4_3008727     ZBoe    G    A        0      0        2 
   4    chr4_3008727     ZGre    G    A        0      0        2 
   4    chr4_3008727     ZHar    G    A        0      0        2 
   4    chr4_3008727   Sample    G    A        1      2        2 
   4    chr4_3010637     AAsi    T    C        1      2        2 
   4    chr4_3010637     AKia    T    C        0      0        2 
   4    chr4_3010637     AOna    T    C        0      0        2 
   4    chr4_3010637     ASom    T    C        1      2        2 
   4    chr4_3010637     HCab    T    C        0      0        2 
   4    chr4_3010637     HPrz    T    C        0      0        2 
   4    chr4_3010637     ZBoe    T    C        0      0        2 
   4    chr4_3010637     ZGre    T    C        0      0        2 
   4    chr4_3010637     ZHar    T    C        0      0        2 
   4    chr4_3010637   Sample    T    C        0      0        2 
   4    chr4_3011887     AAsi    A    G        0      0        2 
   4    chr4_3011887     AKia    A    G        0      0        2 
   4    chr4_3011887     AOna    A    G        0      0        2 
   4    chr4_3011887     ASom    A    G        0      0        2 
   4    chr4_3011887     HCab    A    G        0      0        2 
   4    chr4_3011887     HPrz    A    G        0      0        2 
   4    chr4_3011887     ZBoe    A    G        1      2        2 
   4    chr4_3011887     ZGre    A    G        1      2        2 
   4    chr4_3011887     ZHar    A    G        0      0        2 
   4    chr4_3011887   Sample    A    G        0      0        2 
   4    chr4_3021634     AAsi    C    T        0      0        2 
   4    chr4_3021634     AKia    C    T        0      0        2 
   4    chr4_3021634     AOna    C    T        0      0        2 
   4    chr4_3021634     ASom    C    T        0      0        2 
   4    chr4_3021634     HCab    C    T        1      2        2 
   4    chr4_3021634     HPrz    C    T        1      2        2 
   4    chr4_3021634     ZBoe    C    T        0      0        2 
   4    chr4_3021634     ZGre    C    T        0      0        2 
   4    chr4_3021634     ZHar    C    T        0      0        2 
   4    chr4_3021634   Sample    C    T        1      2        2 
   4    chr4_3022763     AAsi    A    G        0      0        2 
   4    chr4_3022763     AKia    A    G        0      0        2 
   4    chr4_3022763     AOna    A    G        0      0        2 
   4    chr4_3022763     ASom    A    G        0      0        2 
   4    chr4_3022763     HCab    A    G        0      0        2 
   4    chr4_3022763     HPrz    A    G        0      0        2 
   4    chr4_3022763     ZBoe    A    G        1      2        2 
   4    chr4_3022763     ZGre    A    G        0      0        2 
   4    chr4_3022763     ZHar    A    G        1      2        2 
   4    chr4_3022763   Sample    A    G        0      0        2 
   4    chr4_3024291     AAsi    C    T        0      0        2 
   4    chr4_3024291     AKia    C    T        0      0        2 
   4    chr4_3024291     AOna    C    T      0.5      1        2 
   4    chr4_3024291     ASom    C    T        0      0        2 
   4    chr4_3024291     HCab    C    T        0      0        2 
   4    chr4_3024291     HPrz    C    T        0      0        2 
   4    chr4_3024291     ZBoe    C    T        0      0        2 
   4    chr4_3024291     ZGre    C    T        0      0        2 
   4    chr4_3024291     ZHar    C    T        0      0        2 
   4    chr4_3024291   Sample    C    T        0      0        2 
   4    chr4_3033603     AAsi    G    T        1      2        2 
   4    chr4_3033603     AKia    G    T        0      0        2 
   4    chr4_3033603     AOna    G    T        0      0        2 
   4    chr4_3033603     ASom    G    T        0      0        2 
   4    chr4_3033603     HCab    G    T        0      0        2 
   4    chr4_3033603     HPrz    G    T        0      0        2 
   4    chr4_3033603     ZBoe    G    T        0      0        2 
   4    chr4_3033603     ZGre    G    T        0      0        2 
   4    chr4_3033603     ZHar    G    T        0      0        2 
   4    chr4_3033603   Sample    G    T        0      0        2 
   4    chr4_3035611     AAsi    A    G        1      2        2 
   4    chr4_3035611     AKia    A    G        0      0        2 
   4    chr4_3035611     AOna    A    G        0      0        2 
   4    chr4_3035611     ASom    A    G        0      0        2 
   4    chr4_3035611     HCab    A    G        0      0        2 
   4    chr4_3035611     HPrz    A    G        0      0        2 
   4    chr4_3035611     ZBoe    A    G        0      0        2 
   4    chr4_3035611     ZGre    A    G        0      0        2 
   4    chr4_3035611     ZHar    A    G        0      0        2 
   4    chr4_3035611   Sample    A    G        0      0        2 
   4    chr4_3039768     AAsi    C    T        0      0        2 
   4    chr4_3039768     AKia    C    T        0      0        2 
   4    chr4_3039768     AOna    C    T        0      0        2 
   4    chr4_3039768     ASom    C    T        0      0        2 
   4    chr4_3039768     HCab    C    T        1      2        2 
   4    chr4_3039768     HPrz    C    T        1      2        2 
   4    chr4_3039768     ZBoe    C    T        0      0        2 
   4    chr4_3039768     ZGre    C    T        0      0        2 
   4    chr4_3039768     ZHar    C    T        0      0        2 
   4    chr4_3039768   Sample    C    T        1      2        2 
   4    chr4_3040240     AAsi    T    C        0      0        2 
   4    chr4_3040240     AKia    T    C        0      0        2 
   4    chr4_3040240     AOna    T    C        0      0        2 
   4    chr4_3040240     ASom    T    C        0      0        2 
   4    chr4_3040240     HCab    T    C        0      0        2 
   4    chr4_3040240     HPrz    T    C        0      0        2 
   4    chr4_3040240     ZBoe    T    C        0      0        2 
   4    chr4_3040240     ZGre    T    C        0      0        2 
   4    chr4_3040240     ZHar    T    C      0.5      1        2 
   4    chr4_3040240   Sample    T    C        0      0        2 
   4    chr4_3040593     AAsi    A    G        0      0        2 
   4    chr4_3040593     AKia    A    G        1      2        2 
   4    chr4_3040593     AOna    A    G      0.5      1        2 
   4    chr4_3040593     ASom    A    G        0      0        2 
   4    chr4_3040593     HCab    A    G        0      0        2 
   4    chr4_3040593     HPrz    A    G        0      0        2 
   4    chr4_3040593     ZBoe    A    G        0      0        2 
   4    chr4_3040593     ZGre    A    G        0      0        2 
   4    chr4_3040593     ZHar    A    G        0      0        2 
   4    chr4_3040593   Sample    A    G        0      0        2 
   4    chr4_3060343     AAsi    G    C        0      0        2 
   4    chr4_3060343     AKia    G    C        0      0        2 
   4    chr4_3060343     AOna    G    C        0      0        2 
   4    chr4_3060343     ASom    G    C        0      0        2 
   4    chr4_3060343     HCab    G    C        1      2        2 
   4    chr4_3060343     HPrz    G    C        1      2        2 
   4    chr4_3060343     ZBoe    G    C        0      0        2 
   4    chr4_3060343     ZGre    G    C        0      0        2 
   4    chr4_3060343     ZHar    G    C        0      0        2 
   4    chr4_3060343   Sample    G    C        1      2        2 
   4    chr4_3060385     AAsi    G    C        0      0        2 
   4    chr4_3060385     AKia    G    C        0      0        2 
   4    chr4_3060385     AOna    G    C        0      0        2 
   4    chr4_3060385     ASom    G    C        0      0        2 
   4    chr4_3060385     HCab    G    C        1      2        2 
   4    chr4_3060385     HPrz    G    C        1      2        2 
   4    chr4_3060385     ZBoe    G    C        0      0        2 
   4    chr4_3060385     ZGre    G    C        0      0        2 
   4    chr4_3060385     ZHar    G    C        0      0        2 
   4    chr4_3060385   Sample    G    C        1      2        2 
   4    chr4_3077694     AAsi    T    G        0      0        2 
   4    chr4_3077694     AKia    T    G        0      0        2 
   4    chr4_3077694     AOna    T    G        0      0        2 
   4    chr4_3077694     ASom    T    G        0      0        2 
   4    chr4_3077694     HCab    T    G        0      0        2 
   4    chr4_3077694     HPrz    T    G        0      0        2 
   4    chr4_3077694     ZBoe    T    G        0      0        2 
   4    chr4_3077694     ZGre    T    G        0      0        2 
   4    chr4_3077694     ZHar    T    G        1      2        2 
   4    chr4_3077694   Sample    T    G        0      0        2 
   4    chr4_3077722     AAsi    T    C        0      0        2 
   4    chr4_3077722     AKia    T    C        0      0        2 
   4    chr4_3077722     AOna    T    C        0      0        2 
   4    chr4_3077722     ASom    T    C        0      0        2 
   4    chr4_3077722     HCab    T    C        1      2        2 
   4    chr4_3077722     HPrz    T    C        1      2        2 
   4    chr4_3077722     ZBoe    T    C        0      0        2 
   4    chr4_3077722     ZGre    T    C        0      0        2 
   4    chr4_3077722     ZHar    T    C        0      0        2 
   4    chr4_3077722   Sample    T    C        1      2        2 
   4    chr4_3078755     AAsi    T    C        0      0        2 
   4    chr4_3078755     AKia    T    C      0.5      1        2 
   4    chr4_3078755     AOna    T    C        0      0        2 
   4    chr4_3078755     ASom    T    C        0      0        2 
   4    chr4_3078755     HCab    T    C        0      0        2 
   4    chr4_3078755     HPrz    T    C        0      0        2 
   4    chr4_3078755     ZBoe    T    C        0      0        2 
   4    chr4_3078755     ZGre    T    C        0      0        2 
   4    chr4_3078755     ZHar    T    C        0      0        2 
   4    chr4_3078755   Sample    T    C        0      0        2 
   4    chr4_3088179     AAsi    G    A        0      0        2 
   4    chr4_3088179     AKia    G    A        0      0        2 
   4    chr4_3088179     AOna    G    A        0      0        2 
   4    chr4_3088179     ASom    G    A        0      0        2 
   4    chr4_3088179     HCab    G    A        0      0        2 
   4    chr4_3088179     HPrz    G    A        0      0        2 
   4    chr4_3088179     ZBoe    G    A        0      0        2 
   4    chr4_3088179     ZGre    G    A        0      0        2 
   4    chr4_3088179     ZHar    G    A        1      2        2 
   4    chr4_3088179   Sample    G    A        0      0        2 
   4    chr4_3099580     AAsi    G    C        0      0        2 
   4    chr4_3099580     AKia    G    C        1      2        2 
   4    chr4_3099580     AOna    G    C        1      2        2 
   4    chr4_3099580     ASom    G    C        0      0        2 
   4    chr4_3099580     HCab    G    C        0      0        2 
   4    chr4_3099580     HPrz    G    C        0      0        2 
   4    chr4_3099580     ZBoe    G    C        0      0        2 
   4    chr4_3099580     ZGre    G    C        0      0        2 
   4    chr4_3099580     ZHar    G    C        0      0        2 
   4    chr4_3099580   Sample    G    C        0      0        2 
   4    chr4_3106194     AAsi    G    A        0      0        2 
   4    chr4_3106194     AKia    G    A        1      2        2 
   4    chr4_3106194     AOna    G    A        1      2        2 
   4    chr4_3106194     ASom    G    A        0      0        2 
   4    chr4_3106194     HCab    G    A        0      0        2 
   4    chr4_3106194     HPrz    G    A        0      0        2 
   4    chr4_3106194     ZBoe    G    A        0      0        2 
   4    chr4_3106194     ZGre    G    A        0      0        2 
   4    chr4_3106194     ZHar    G    A        0      0        2 
   4    chr4_3106194   Sample    G    A        0      0        2 
   4    chr4_3119489     AAsi    A    G        0      0        2 
   4    chr4_3119489     AKia    A    G        1      2        2 
   4    chr4_3119489     AOna    A    G        1      2        2 
   4    chr4_3119489     ASom    A    G        0      0        2 
   4    chr4_3119489     HCab    A    G        0      0        2 
   4    chr4_3119489     HPrz    A    G        0      0        2 
   4    chr4_3119489     ZBoe    A    G        0      0        2 
   4    chr4_3119489     ZGre    A    G        0      0        2 
   4    chr4_3119489     ZHar    A    G        0      0        2 
   4    chr4_3119489   Sample    A    G        0      0        2 
   4    chr4_3143014     AAsi    G    C        0      0        2 
   4    chr4_3143014     AKia    G    C        0      0        2 
   4    chr4_3143014     AOna    G    C        0      0        2 
   4    chr4_3143014     ASom    G    C        0      0        2 
   4    chr4_3143014     HCab    G    C        0      0        2 
   4    chr4_3143014     HPrz    G    C        0      0        2 
   4    chr4_3143014     ZBoe    G    C        1      2        2 
   4    chr4_3143014     ZGre    G    C        1      2        2 
   4    chr4_3143014     ZHar    G    C        1      2        2 
   4    chr4_3143014   Sample    G    C        0      0        2 
   4    chr4_3156251     AAsi    A    G        0      0        2 
   4    chr4_3156251     AKia    A    G        0      0        2 
   4    chr4_3156251     AOna    A    G        0      0        2 
   4    chr4_3156251     ASom    A    G        0      0        2 
   4    chr4_3156251     HCab    A    G        1      2        2 
   4    chr4_3156251     HPrz    A    G        1      2        2 
   4    chr4_3156251     ZBoe    A    G        0      0        2 
   4    chr4_3156251     ZGre    A    G        0      0        2 
   4    chr4_3156251     ZHar    A    G        0      0        2 
   4    chr4_3156251   Sample    A    G        1      2        2 
   4    chr4_3165483     AAsi    T    C        0      0        2 
   4    chr4_3165483     AKia    T    C        0      0        2 
   4    chr4_3165483     AOna    T    C        0      0        2 
   4    chr4_3165483     ASom    T    C        0      0        2 
   4    chr4_3165483     HCab    T    C        0      0        2 
   4    chr4_3165483     HPrz    T    C        0      0        2 
   4    chr4_3165483     ZBoe    T    C        1      2        2 
   4    chr4_3165483     ZGre    T    C        1      2        2 
   4    chr4_3165483     ZHar    T    C        1      2        2 
   4    chr4_3165483   Sample    T    C        0      0        2 
   4    chr4_3169841     AAsi    T    C        0      0        2 
   4    chr4_3169841     AKia    T    C        0      0        2 
   4    chr4_3169841     AOna    T    C        0      0        2 
   4    chr4_3169841     ASom    T    C        0      0        2 
   4    chr4_3169841     HCab    T    C        0      0        2 
   4    chr4_3169841     HPrz    T    C        0      0        2 
   4    chr4_3169841     ZBoe    T    C        0      0        2 
   4    chr4_3169841     ZGre    T    C        1      2        2 
   4    chr4_3169841     ZHar    T    C        0      0        2 
   4    chr4_3169841   Sample    T    C        0      0        2 
   4    chr4_3171447     AAsi    G    A        0      0        2 
   4    chr4_3171447     AKia    G    A        0      0        2 
   4    chr4_3171447     AOna    G    A        0      0        2 
   4    chr4_3171447     ASom    G    A        0      0        2 
   4    chr4_3171447     HCab    G    A        1      2        2 
   4    chr4_3171447     HPrz    G    A        1      2        2 
   4    chr4_3171447     ZBoe    G    A        0      0        2 
   4    chr4_3171447     ZGre    G    A        0      0        2 
   4    chr4_3171447     ZHar    G    A        0      0        2 
   4    chr4_3171447   Sample    G    A        1      2        2 
   4    chr4_3181015     AAsi    T    G        0      0        2 
   4    chr4_3181015     AKia    T    G        0      0        2 
   4    chr4_3181015     AOna    T    G        0      0        2 
   4    chr4_3181015     ASom    T    G        0      0        2 
   4    chr4_3181015     HCab    T    G        1      2        2 
   4    chr4_3181015     HPrz    T    G        1      2        2 
   4    chr4_3181015     ZBoe    T    G        0      0        2 
   4    chr4_3181015     ZGre    T    G        0      0        2 
   4    chr4_3181015     ZHar    T    G        0      0        2 
   4    chr4_3181015   Sample    T    G        1      2        2 
   4    chr4_3188101     AAsi    T    C        1      2        2 
   4    chr4_3188101     AKia    T    C        0      0        2 
   4    chr4_3188101     AOna    T    C        0      0        2 
   4    chr4_3188101     ASom    T    C        1      2        2 
   4    chr4_3188101     HCab    T    C        0      0        2 
   4    chr4_3188101     HPrz    T    C        0      0        2 
   4    chr4_3188101     ZBoe    T    C        0      0        2 
   4    chr4_3188101     ZGre    T    C        0      0        2 
   4    chr4_3188101     ZHar    T    C        0      0        2 
   4    chr4_3188101   Sample    T    C        0      0        2 
   4    chr4_3194493     AAsi    C    T        0      0        2 
   4    chr4_3194493     AKia    C    T        0      0        2 
   4    chr4_3194493     AOna    C    T        0      0        2 
   4    chr4_3194493     ASom    C    T        0      0        2 
   4    chr4_3194493     HCab    C    T        1      2        2 
   4    chr4_3194493     HPrz    C    T        1      2        2 
   4    chr4_3194493     ZBoe    C    T        0      0        2 
   4    chr4_3194493     ZGre    C    T        0      0        2 
   4    chr4_3194493     ZHar    C    T        0      0        2 
   4    chr4_3194493   Sample    C    T        1      2        2 
   4    chr4_3196291     AAsi    G    T        0      0        2 
   4    chr4_3196291     AKia    G    T        1      2        2 
   4    chr4_3196291     AOna    G    T        1      2        2 
   4    chr4_3196291     ASom    G    T        0      0        2 
   4    chr4_3196291     HCab    G    T        0      0        2 
   4    chr4_3196291     HPrz    G    T        0      0        2 
   4    chr4_3196291     ZBoe    G    T        0      0        2 
   4    chr4_3196291     ZGre    G    T        0      0        2 
   4    chr4_3196291     ZHar    G    T        0      0        2 
   4    chr4_3196291   Sample    G    T        0      0        2 
   4    chr4_3200278     AAsi    C    A        0      0        2 
   4    chr4_3200278     AKia    C    A        0      0        2 
   4    chr4_3200278     AOna    C    A        0      0        2 
   4    chr4_3200278     ASom    C    A        0      0        2 
   4    chr4_3200278     HCab    C    A        1      2        2 
   4    chr4_3200278     HPrz    C    A        1      2        2 
   4    chr4_3200278     ZBoe    C    A        0      0        2 
   4    chr4_3200278     ZGre    C    A        0      0        2 
   4    chr4_3200278     ZHar    C    A        0      0        2 
   4    chr4_3200278   Sample    C    A        1      2        2 
   4    chr4_3203438     AAsi    A    G        1      2        2 
   4    chr4_3203438     AKia    A    G        0      0        2 
   4    chr4_3203438     AOna    A    G        0      0        2 
   4    chr4_3203438     ASom    A    G        0      0        2 
   4    chr4_3203438     HCab    A    G        0      0        2 
   4    chr4_3203438     HPrz    A    G        0      0        2 
   4    chr4_3203438     ZBoe    A    G        0      0        2 
   4    chr4_3203438     ZGre    A    G        0      0        2 
   4    chr4_3203438     ZHar    A    G        0      0        2 
   4    chr4_3203438   Sample    A    G        0      0        2 
   4    chr4_3204211     AAsi    T    G        0      0        2 
   4    chr4_3204211     AKia    T    G        0      0        2 
   4    chr4_3204211     AOna    T    G        0      0        2 
   4    chr4_3204211     ASom    T    G        0      0        2 
   4    chr4_3204211     HCab    T    G        1      2        2 
   4    chr4_3204211     HPrz    T    G        1      2        2 
   4    chr4_3204211     ZBoe    T    G        0      0        2 
   4    chr4_3204211     ZGre    T    G        0      0        2 
   4    chr4_3204211     ZHar    T    G        0      0        2 
   4    chr4_3204211   Sample    T    G        1      2        2 
   4    chr4_3204780     AAsi    G    A        0      0        2 
   4    chr4_3204780     AKia    G    A        0      0        2 
   4    chr4_3204780     AOna    G    A        0      0        2 
   4    chr4_3204780     ASom    G    A        0      0        2 
   4    chr4_3204780     HCab    G    A        1      2        2 
   4    chr4_3204780     HPrz    G    A        1      2        2 
   4    chr4_3204780     ZBoe    G    A        0      0        2 
   4    chr4_3204780     ZGre    G    A        0      0        2 
   4    chr4_3204780     ZHar    G    A        0      0        2 
   4    chr4_3204780   Sample    G    A        1      2        2 
   4    chr4_3208209     AAsi    C    T        0      0        2 
   4    chr4_3208209     AKia    C    T        0      0        2 
   4    chr4_3208209     AOna    C    T        0      0        2 
   4    chr4_3208209     ASom    C    T        0      0        2 
   4    chr4_3208209     HCab    C    T        1      2        2 
   4    chr4_3208209     HPrz    C    T        1      2        2 
   4    chr4_3208209     ZBoe    C    T        0      0        2 
   4    chr4_3208209     ZGre    C    T        0      0        2 
   4    chr4_3208209     ZHar    C    T        0      0        2 
   4    chr4_3208209   Sample    C    T        1      2        2 
   4    chr4_3212023     AAsi    A    G        0      0        2 
   4    chr4_3212023     AKia    A    G        0      0        2 
   4    chr4_3212023     AOna    A    G        0      0        2 
   4    chr4_3212023     ASom    A    G        0      0        2 
   4    chr4_3212023     HCab    A    G        1      2        2 
   4    chr4_3212023     HPrz    A    G        1      2        2 
   4    chr4_3212023     ZBoe    A    G        0      0        2 
   4    chr4_3212023     ZGre    A    G        0      0        2 
   4    chr4_3212023     ZHar    A    G        0      0        2 
   4    chr4_3212023   Sample    A    G        1      2        2 
   4    chr4_3212130     AAsi    T    C        0      0        2 
   4    chr4_3212130     AKia    T    C      0.5      1        2 
   4    chr4_3212130     AOna    T    C        0      0        2 
   4    chr4_3212130     ASom    T    C        0      0        2 
   4    chr4_3212130     HCab    T    C        1      2        2 
   4    chr4_3212130     HPrz    T    C        1      2        2 
   4    chr4_3212130     ZBoe    T    C        0      0        2 
   4    chr4_3212130     ZGre    T    C        0      0        2 
   4    chr4_3212130     ZHar    T    C        0      0        2 
   4    chr4_3212130   Sample    T    C        1      2        2 
   4    chr4_3214325     AAsi    C    A        0      0        2 
   4    chr4_3214325     AKia    C    A        0      0        2 
   4    chr4_3214325     AOna    C    A        0      0        2 
   4    chr4_3214325     ASom    C    A      0.5      1        2 
   4    chr4_3214325     HCab    C    A        0      0        2 
   4    chr4_3214325     HPrz    C    A        0      0        2 
   4    chr4_3214325     ZBoe    C    A        0      0        2 
   4    chr4_3214325     ZGre    C    A        0      0        2 
   4    chr4_3214325     ZHar    C    A        0      0        2 
   4    chr4_3214325   Sample    C    A        0      0        2 
   4    chr4_3218271     AAsi    G    C        0      0        2 
   4    chr4_3218271     AKia    G    C        0      0        2 
   4    chr4_3218271     AOna    G    C        0      0        2 
   4    chr4_3218271     ASom    G    C        0      0        2 
   4    chr4_3218271     HCab    G    C        1      2        2 
   4    chr4_3218271     HPrz    G    C        1      2        2 
   4    chr4_3218271     ZBoe    G    C        0      0        2 
   4    chr4_3218271     ZGre    G    C        0      0        2 
   4    chr4_3218271     ZHar    G    C        0      0        2 
   4    chr4_3218271   Sample    G    C        1      2        2 
   4    chr4_3218364     AAsi    T    C        0      0        2 
   4    chr4_3218364     AKia    T    C        0      0        2 
   4    chr4_3218364     AOna    T    C        0      0        2 
   4    chr4_3218364     ASom    T    C        0      0        2 
   4    chr4_3218364     HCab    T    C        0      0        2 
   4    chr4_3218364     HPrz    T    C        0      0        2 
   4    chr4_3218364     ZBoe    T    C        1      2        2 
   4    chr4_3218364     ZGre    T    C        1      2        2 
   4    chr4_3218364     ZHar    T    C        1      2        2 
   4    chr4_3218364   Sample    T    C        0      0        2 
   4    chr4_3220706     AAsi    T    C        1      2        2 
   4    chr4_3220706     AKia    T    C        0      0        2 
   4    chr4_3220706     AOna    T    C        0      0        2 
   4    chr4_3220706     ASom    T    C        0      0        2 
   4    chr4_3220706     HCab    T    C        0      0        2 
   4    chr4_3220706     HPrz    T    C        0      0        2 
   4    chr4_3220706     ZBoe    T    C        0      0        2 
   4    chr4_3220706     ZGre    T    C        0      0        2 
   4    chr4_3220706     ZHar    T    C        0      0        2 
   4    chr4_3220706   Sample    T    C        1      2        2 
   4    chr4_3220865     AAsi    G    C        0      0        2 
   4    chr4_3220865     AKia    G    C        0      0        2 
   4    chr4_3220865     AOna    G    C        0      0        2 
   4    chr4_3220865     ASom    G    C      0.5      1        2 
   4    chr4_3220865     HCab    G    C        0      0        2 
   4    chr4_3220865     HPrz    G    C        0      0        2 
   4    chr4_3220865     ZBoe    G    C        0      0        2 
   4    chr4_3220865     ZGre    G    C        0      0        2 
   4    chr4_3220865     ZHar    G    C        0      0        2 
   4    chr4_3220865   Sample    G    C        0      0        2 
   4    chr4_3222914     AAsi    T    C        0      0        2 
   4    chr4_3222914     AKia    T    C        0      0        2 
   4    chr4_3222914     AOna    T    C        0      0        2 
   4    chr4_3222914     ASom    T    C        0      0        2 
   4    chr4_3222914     HCab    T    C        0      0        2 
   4    chr4_3222914     HPrz    T    C        0      0        2 
   4    chr4_3222914     ZBoe    T    C        1      2        2 
   4    chr4_3222914     ZGre    T    C        0      0        2 
   4    chr4_3222914     ZHar    T    C        0      0        2 
   4    chr4_3222914   Sample    T    C        0      0        2 
   4    chr4_3233438     AAsi    C    T        0      0        2 
   4    chr4_3233438     AKia    C    T        0      0        2 
   4    chr4_3233438     AOna    C    T        0      0        2 
   4    chr4_3233438     ASom    C    T        0      0        2 
   4    chr4_3233438     HCab    C    T        1      2        2 
   4    chr4_3233438     HPrz    C    T        1      2        2 
   4    chr4_3233438     ZBoe    C    T        0      0        2 
   4    chr4_3233438     ZGre    C    T        0      0        2 
   4    chr4_3233438     ZHar    C    T        0      0        2 
   4    chr4_3233438   Sample    C    T        1      2        2 
   4    chr4_3234306     AAsi    G    C        0      0        2 
   4    chr4_3234306     AKia    G    C        0      0        2 
   4    chr4_3234306     AOna    G    C        0      0        2 
   4    chr4_3234306     ASom    G    C        0      0        2 
   4    chr4_3234306     HCab    G    C        0      0        2 
   4    chr4_3234306     HPrz    G    C        0      0        2 
   4    chr4_3234306     ZBoe    G    C        0      0        2 
   4    chr4_3234306     ZGre    G    C        1      2        2 
   4    chr4_3234306     ZHar    G    C        0      0        2 
   4    chr4_3234306   Sample    G    C        0      0        2 
   4    chr4_3241402     AAsi    A    C        0      0        2 
   4    chr4_3241402     AKia    A    C        0      0        2 
   4    chr4_3241402     AOna    A    C        0      0        2 
   4    chr4_3241402     ASom    A    C        0      0        2 
   4    chr4_3241402     HCab    A    C        1      2        2 
   4    chr4_3241402     HPrz    A    C        1      2        2 
   4    chr4_3241402     ZBoe    A    C        0      0        2 
   4    chr4_3241402     ZGre    A    C        0      0        2 
   4    chr4_3241402     ZHar    A    C        0      0        2 
   4    chr4_3241402   Sample    A    C        1      2        2 
   4    chr4_3244113     AAsi    A    T        0      0        2 
   4    chr4_3244113     AKia    A    T        0      0        2 
   4    chr4_3244113     AOna    A    T      0.5      1        2 
   4    chr4_3244113     ASom    A    T        0      0        2 
   4    chr4_3244113     HCab    A    T        0      0        2 
   4    chr4_3244113     HPrz    A    T        0      0        2 
   4    chr4_3244113     ZBoe    A    T        0      0        2 
   4    chr4_3244113     ZGre    A    T        0      0        2 
   4    chr4_3244113     ZHar    A    T        0      0        2 
   4    chr4_3244113   Sample    A    T        0      0        2 
   4    chr4_3251442     AAsi    G    A        0      0        2 
   4    chr4_3251442     AKia    G    A        0      0        2 
   4    chr4_3251442     AOna    G    A        0      0        2 
   4    chr4_3251442     ASom    G    A        0      0        2 
   4    chr4_3251442     HCab    G    A        1      2        2 
   4    chr4_3251442     HPrz    G    A        1      2        2 
   4    chr4_3251442     ZBoe    G    A        0      0        2 
   4    chr4_3251442     ZGre    G    A        0      0        2 
   4    chr4_3251442     ZHar    G    A        0      0        2 
   4    chr4_3251442   Sample    G    A        1      2        2 
   4    chr4_3257133     AAsi    A    G        0      0        2 
   4    chr4_3257133     AKia    A    G        0      0        2 
   4    chr4_3257133     AOna    A    G        0      0        2 
   4    chr4_3257133     ASom    A    G        0      0        2 
   4    chr4_3257133     HCab    A    G        1      2        2 
   4    chr4_3257133     HPrz    A    G        1      2        2 
   4    chr4_3257133     ZBoe    A    G        0      0        2 
   4    chr4_3257133     ZGre    A    G        0      0        2 
   4    chr4_3257133     ZHar    A    G        0      0        2 
   4    chr4_3257133   Sample    A    G        1      2        2 
   4    chr4_3257912     AAsi    T    A        0      0        2 
   4    chr4_3257912     AKia    T    A        0      0        2 
   4    chr4_3257912     AOna    T    A        0      0        2 
   4    chr4_3257912     ASom    T    A        0      0        2 
   4    chr4_3257912     HCab    T    A        0      0        2 
   4    chr4_3257912     HPrz    T    A        0      0        2 
   4    chr4_3257912     ZBoe    T    A        1      2        2 
   4    chr4_3257912     ZGre    T    A        1      2        2 
   4    chr4_3257912     ZHar    T    A        1      2        2 
   4    chr4_3257912   Sample    T    A        0      0        2 
   4    chr4_3261360     AAsi    G    C        0      0        2 
   4    chr4_3261360     AKia    G    C        0      0        2 
   4    chr4_3261360     AOna    G    C        0      0        2 
   4    chr4_3261360     ASom    G    C        0      0        2 
   4    chr4_3261360     HCab    G    C        0      0        2 
   4    chr4_3261360     HPrz    G    C      0.5      1        2 
   4    chr4_3261360     ZBoe    G    C        0      0        2 
   4    chr4_3261360     ZGre    G    C        0      0        2 
   4    chr4_3261360     ZHar    G    C        0      0        2 
   4    chr4_3261360   Sample    G    C        0      0        2 
   4    chr4_3277341     AAsi    A    C        0      0        2 
   4    chr4_3277341     AKia    A    C        0      0        2 
   4    chr4_3277341     AOna    A    C        0      0        2 
   4    chr4_3277341     ASom    A    C        0      0        2 
   4    chr4_3277341     HCab    A    C        0      0        2 
   4    chr4_3277341     HPrz    A    C        0      0        2 
   4    chr4_3277341     ZBoe    A    C        0      0        2 
   4    chr4_3277341     ZGre    A    C        0      0        2 
   4    chr4_3277341     ZHar    A    C      0.5      1        2 
   4    chr4_3277341   Sample    A    C        0      0        2 
   4    chr4_3294591     AAsi    C    A        0      0        2 
   4    chr4_3294591     AKia    C    A        1      2        2 
   4    chr4_3294591     AOna    C    A        0      0        2 
   4    chr4_3294591     ASom    C    A        0      0        2 
   4    chr4_3294591     HCab    C    A        0      0        2 
   4    chr4_3294591     HPrz    C    A        0      0        2 
   4    chr4_3294591     ZBoe    C    A        0      0        2 
   4    chr4_3294591     ZGre    C    A        0      0        2 
   4    chr4_3294591     ZHar    C    A        0      0        2 
   4    chr4_3294591   Sample    C    A        0      0        2 
   4    chr4_3294782     AAsi    G    A        0      0        2 
   4    chr4_3294782     AKia    G    A        0      0        2 
   4    chr4_3294782     AOna    G    A        0      0        2 
   4    chr4_3294782     ASom    G    A        0      0        2 
   4    chr4_3294782     HCab    G    A        1      2        2 
   4    chr4_3294782     HPrz    G    A        1      2        2 
   4    chr4_3294782     ZBoe    G    A        0      0        2 
   4    chr4_3294782     ZGre    G    A        0      0        2 
   4    chr4_3294782     ZHar    G    A        0      0        2 
   4    chr4_3294782   Sample    G    A        1      2        2 
   4    chr4_3298447     AAsi    C    T        0      0        2 
   4    chr4_3298447     AKia    C    T        0      0        2 
   4    chr4_3298447     AOna    C    T        0      0        2 
   4    chr4_3298447     ASom    C    T        0      0        2 
   4    chr4_3298447     HCab    C    T        0      0        2 
   4    chr4_3298447     HPrz    C    T        0      0        2 
   4    chr4_3298447     ZBoe    C    T        0      0        2 
   4    chr4_3298447     ZGre    C    T        0      0        2 
   4    chr4_3298447     ZHar    C    T      0.5      1        2 
   4    chr4_3298447   Sample    C    T        0      0        2 
   4    chr4_3322832     AAsi    A    G        0      0        2 
   4    chr4_3322832     AKia    A    G        0      0        2 
   4    chr4_3322832     AOna    A    G        0      0        2 
   4    chr4_3322832     ASom    A    G        0      0        2 
   4    chr4_3322832     HCab    A    G        1      2        2 
   4    chr4_3322832     HPrz    A    G        1      2        2 
   4    chr4_3322832     ZBoe    A    G        0      0        2 
   4    chr4_3322832     ZGre    A    G        0      0        2 
   4    chr4_3322832     ZHar    A    G        0      0        2 
   4    chr4_3322832   Sample    A    G        1      2        2 
   4    chr4_3324264     AAsi    A    C        1      2        2 
   4    chr4_3324264     AKia    A    C        0      0        2 
   4    chr4_3324264     AOna    A    C        0      0        2 
   4    chr4_3324264     ASom    A    C        1      2        2 
   4    chr4_3324264     HCab    A    C        0      0        2 
   4    chr4_3324264     HPrz    A    C        0      0        2 
   4    chr4_3324264     ZBoe    A    C        0      0        2 
   4    chr4_3324264     ZGre    A    C        0      0        2 
   4    chr4_3324264     ZHar    A    C        0      0        2 
   4    chr4_3324264   Sample    A    C        0      0        2 
   4    chr4_3332985     AAsi    A    G        0      0        2 
   4    chr4_3332985     AKia    A    G        1      2        2 
   4    chr4_3332985     AOna    A    G        0      0        2 
   4    chr4_3332985     ASom    A    G        0      0        2 
   4    chr4_3332985     HCab    A    G        0      0        2 
   4    chr4_3332985     HPrz    A    G        0      0        2 
   4    chr4_3332985     ZBoe    A    G        0      0        2 
   4    chr4_3332985     ZGre    A    G        0      0        2 
   4    chr4_3332985     ZHar    A    G        0      0        2 
   4    chr4_3332985   Sample    A    G        0      0        2 
   4    chr4_3333082     AAsi    A    G        1      2        2 
   4    chr4_3333082     AKia    A    G        0      0        2 
   4    chr4_3333082     AOna    A    G        0      0        2 
   4    chr4_3333082     ASom    A    G        1      2        2 
   4    chr4_3333082     HCab    A    G        1      2        2 
   4    chr4_3333082     HPrz    A    G        1      2        2 
   4    chr4_3333082     ZBoe    A    G        0      0        2 
   4    chr4_3333082     ZGre    A    G        0      0        2 
   4    chr4_3333082     ZHar    A    G        0      0        2 
   4    chr4_3333082   Sample    A    G        1      2        2 
   4    chr4_3344122     AAsi    A    G        0      0        2 
   4    chr4_3344122     AKia    A    G        0      0        2 
   4    chr4_3344122     AOna    A    G        0      0        2 
   4    chr4_3344122     ASom    A    G        0      0        2 
   4    chr4_3344122     HCab    A    G        1      2        2 
   4    chr4_3344122     HPrz    A    G        1      2        2 
   4    chr4_3344122     ZBoe    A    G        0      0        2 
   4    chr4_3344122     ZGre    A    G        0      0        2 
   4    chr4_3344122     ZHar    A    G        0      0        2 
   4    chr4_3344122   Sample    A    G        1      2        2 
   4    chr4_3345825     AAsi    G    C        0      0        2 
   4    chr4_3345825     AKia    G    C        0      0        2 
   4    chr4_3345825     AOna    G    C        0      0        2 
   4    chr4_3345825     ASom    G    C        0      0        2 
   4    chr4_3345825     HCab    G    C        0      0        2 
   4    chr4_3345825     HPrz    G    C        0      0        2 
   4    chr4_3345825     ZBoe    G    C        0      0        2 
   4    chr4_3345825     ZGre    G    C        1      2        2 
   4    chr4_3345825     ZHar    G    C        0      0        2 
   4    chr4_3345825   Sample    G    C        0      0        2 
   4    chr4_3346089     AAsi    A    C        0      0        2 
   4    chr4_3346089     AKia    A    C        1      2        2 
   4    chr4_3346089     AOna    A    C        0      0        2 
   4    chr4_3346089     ASom    A    C        0      0        2 
   4    chr4_3346089     HCab    A    C        0      0        2 
   4    chr4_3346089     HPrz    A    C        0      0        2 
   4    chr4_3346089     ZBoe    A    C        0      0        2 
   4    chr4_3346089     ZGre    A    C        0      0        2 
   4    chr4_3346089     ZHar    A    C        0      0        2 
   4    chr4_3346089   Sample    A    C        0      0        2 
   4    chr4_3348945     AAsi    C    A        0      0        2 
   4    chr4_3348945     AKia    C    A        0      0        2 
   4    chr4_3348945     AOna    C    A        0      0        2 
   4    chr4_3348945     ASom    C    A        0      0        2 
   4    chr4_3348945     HCab    C    A        1      2        2 
   4    chr4_3348945     HPrz    C    A        1      2        2 
   4    chr4_3348945     ZBoe    C    A        0      0        2 
   4    chr4_3348945     ZGre    C    A        0      0        2 
   4    chr4_3348945     ZHar    C    A        0      0        2 
   4    chr4_3348945   Sample    C    A        1      2        2 
   4    chr4_3349586     AAsi    A    G        0      0        2 
   4    chr4_3349586     AKia    A    G        0      0        2 
   4    chr4_3349586     AOna    A    G        0      0        2 
   4    chr4_3349586     ASom    A    G        0      0        2 
   4    chr4_3349586     HCab    A    G        0      0        2 
   4    chr4_3349586     HPrz    A    G        0      0        2 
   4    chr4_3349586     ZBoe    A    G        0      0        2 
   4    chr4_3349586     ZGre    A    G      0.5      1        2 
   4    chr4_3349586     ZHar    A    G        0      0        2 
   4    chr4_3349586   Sample    A    G        0      0        2 
   4    chr4_3355426     AAsi    G    C        1      2        2 
   4    chr4_3355426     AKia    G    C        0      0        2 
   4    chr4_3355426     AOna    G    C        0      0        2 
   4    chr4_3355426     ASom    G    C        1      2        2 
   4    chr4_3355426     HCab    G    C        0      0        2 
   4    chr4_3355426     HPrz    G    C        0      0        2 
   4    chr4_3355426     ZBoe    G    C        0      0        2 
   4    chr4_3355426     ZGre    G    C        0      0        2 
   4    chr4_3355426     ZHar    G    C        0      0        2 
   4    chr4_3355426   Sample    G    C        0      0        2 
   4    chr4_3356726     AAsi    T    C        0      0        2 
   4    chr4_3356726     AKia    T    C        0      0        2 
   4    chr4_3356726     AOna    T    C      0.5      1        2 
   4    chr4_3356726     ASom    T    C        0      0        2 
   4    chr4_3356726     HCab    T    C        0      0        2 
   4    chr4_3356726     HPrz    T    C        0      0        2 
   4    chr4_3356726     ZBoe    T    C        0      0        2 
   4    chr4_3356726     ZGre    T    C        0      0        2 
   4    chr4_3356726     ZHar    T    C        0      0        2 
   4    chr4_3356726   Sample    T    C        0      0        2 
   4    chr4_3365881     AAsi    C    T        0      0        2 
   4    chr4_3365881     AKia    C    T        0      0        2 
   4    chr4_3365881     AOna    C    T        0      0        2 
   4    chr4_3365881     ASom    C    T        0      0        2 
   4    chr4_3365881     HCab    C    T        1      2        2 
   4    chr4_3365881     HPrz    C    T        1      2        2 
   4    chr4_3365881     ZBoe    C    T        0      0        2 
   4    chr4_3365881     ZGre    C    T        0      0        2 
   4    chr4_3365881     ZHar    C    T        0      0        2 
   4    chr4_3365881   Sample    C    T        1      2        2 
   4    chr4_3368972     AAsi    A    G        0      0        2 
   4    chr4_3368972     AKia    A    G        0      0        2 
   4    chr4_3368972     AOna    A    G        0      0        2 
   4    chr4_3368972     ASom    A    G        0      0        2 
   4    chr4_3368972     HCab    A    G        1      2        2 
   4    chr4_3368972     HPrz    A    G        1      2        2 
   4    chr4_3368972     ZBoe    A    G        0      0        2 
   4    chr4_3368972     ZGre    A    G        0      0        2 
   4    chr4_3368972     ZHar    A    G        0      0        2 
   4    chr4_3368972   Sample    A    G        1      2        2 
   4    chr4_3370457     AAsi    G    A        0      0        2 
   4    chr4_3370457     AKia    G    A        0      0        2 
   4    chr4_3370457     AOna    G    A        0      0        2 
   4    chr4_3370457     ASom    G    A        0      0        2 
   4    chr4_3370457     HCab    G    A        0      0        2 
   4    chr4_3370457     HPrz    G    A        0      0        2 
   4    chr4_3370457     ZBoe    G    A        0      0        2 
   4    chr4_3370457     ZGre    G    A        1      2        2 
   4    chr4_3370457     ZHar    G    A        0      0        2 
   4    chr4_3370457   Sample    G    A        0      0        2 
   4    chr4_3372143     AAsi    C    T        0      0        2 
   4    chr4_3372143     AKia    C    T        0      0        2 
   4    chr4_3372143     AOna    C    T        0      0        2 
   4    chr4_3372143     ASom    C    T        0      0        2 
   4    chr4_3372143     HCab    C    T        0      0        2 
   4    chr4_3372143     HPrz    C    T        0      0        2 
   4    chr4_3372143     ZBoe    C    T        0      0        2 
   4    chr4_3372143     ZGre    C    T        0      0        2 
   4    chr4_3372143     ZHar    C    T        1      2        2 
   4    chr4_3372143   Sample    C    T        0      0        2 
   4    chr4_3388809     AAsi    C    G        0      0        2 
   4    chr4_3388809     AKia    C    G        0      0        2 
   4    chr4_3388809     AOna    C    G        0      0        2 
   4    chr4_3388809     ASom    C    G        0      0        2 
   4    chr4_3388809     HCab    C    G        0      0        2 
   4    chr4_3388809     HPrz    C    G        0      0        2 
   4    chr4_3388809     ZBoe    C    G      0.5      1        2 
   4    chr4_3388809     ZGre    C    G        0      0        2 
   4    chr4_3388809     ZHar    C    G        0      0        2 
   4    chr4_3388809   Sample    C    G        0      0        2 
   4    chr4_3389863     AAsi    G    A        0      0        2 
   4    chr4_3389863     AKia    G    A        0      0        2 
   4    chr4_3389863     AOna    G    A        0      0        2 
   4    chr4_3389863     ASom    G    A        0      0        2 
   4    chr4_3389863     HCab    G    A      0.5      1        2 
   4    chr4_3389863     HPrz    G    A        0      0        2 
   4    chr4_3389863     ZBoe    G    A        0      0        2 
   4    chr4_3389863     ZGre    G    A        0      0        2 
   4    chr4_3389863     ZHar    G    A        0      0        2 
   4    chr4_3389863   Sample    G    A        0      0        2 
   4    chr4_3393718     AAsi    A    G        0      0        2 
   4    chr4_3393718     AKia    A    G        0      0        2 
   4    chr4_3393718     AOna    A    G        0      0        2 
   4    chr4_3393718     ASom    A    G      0.5      1        2 
   4    chr4_3393718     HCab    A    G        0      0        2 
   4    chr4_3393718     HPrz    A    G        0      0        2 
   4    chr4_3393718     ZBoe    A    G        0      0        2 
   4    chr4_3393718     ZGre    A    G        0      0        2 
   4    chr4_3393718     ZHar    A    G        0      0        2 
   4    chr4_3393718   Sample    A    G        0      0        2 
   4    chr4_3400349     AAsi    C    T        0      0        2 
   4    chr4_3400349     AKia    C    T        0      0        2 
   4    chr4_3400349     AOna    C    T        1      2        2 
   4    chr4_3400349     ASom    C    T        0      0        2 
   4    chr4_3400349     HCab    C    T        0      0        2 
   4    chr4_3400349     HPrz    C    T        0      0        2 
   4    chr4_3400349     ZBoe    C    T        0      0        2 
   4    chr4_3400349     ZGre    C    T        0      0        2 
   4    chr4_3400349     ZHar    C    T        0      0        2 
   4    chr4_3400349   Sample    C    T        0      0        2 
   4    chr4_3410205     AAsi    T    C        0      0        2 
   4    chr4_3410205     AKia    T    C        0      0        2 
   4    chr4_3410205     AOna    T    C        1      2        2 
   4    chr4_3410205     ASom    T    C        0      0        2 
   4    chr4_3410205     HCab    T    C        0      0        2 
   4    chr4_3410205     HPrz    T    C        0      0        2 
   4    chr4_3410205     ZBoe    T    C        0      0        2 
   4    chr4_3410205     ZGre    T    C        0      0        2 
   4    chr4_3410205     ZHar    T    C        0      0        2 
   4    chr4_3410205   Sample    T    C        0      0        2 
   4    chr4_3410763     AAsi    A    G        0      0        2 
   4    chr4_3410763     AKia    A    G        0      0        2 
   4    chr4_3410763     AOna    A    G        0      0        2 
   4    chr4_3410763     ASom    A    G        1      2        2 
   4    chr4_3410763     HCab    A    G        0      0        2 
   4    chr4_3410763     HPrz    A    G        0      0        2 
   4    chr4_3410763     ZBoe    A    G        0      0        2 
   4    chr4_3410763     ZGre    A    G        0      0        2 
   4    chr4_3410763     ZHar    A    G        0      0        2 
   4    chr4_3410763   Sample    A    G        0      0        2 
   4    chr4_3411193     AAsi    G    A        0      0        2 
   4    chr4_3411193     AKia    G    A        0      0        2 
   4    chr4_3411193     AOna    G    A        0      0        2 
   4    chr4_3411193     ASom    G    A        0      0        2 
   4    chr4_3411193     HCab    G    A        1      2        2 
   4    chr4_3411193     HPrz    G    A        1      2        2 
   4    chr4_3411193     ZBoe    G    A        0      0        2 
   4    chr4_3411193     ZGre    G    A        0      0        2 
   4    chr4_3411193     ZHar    G    A        0      0        2 
   4    chr4_3411193   Sample    G    A        1      2        2 
   4    chr4_3411757     AAsi    C    A        0      0        2 
   4    chr4_3411757     AKia    C    A        0      0        2 
   4    chr4_3411757     AOna    C    A        0      0        2 
   4    chr4_3411757     ASom    C    A        0      0        2 
   4    chr4_3411757     HCab    C    A        0      0        2 
   4    chr4_3411757     HPrz    C    A        0      0        2 
   4    chr4_3411757     ZBoe    C    A        0      0        2 
   4    chr4_3411757     ZGre    C    A        0      0        2 
   4    chr4_3411757     ZHar    C    A      0.5      1        2 
   4    chr4_3411757   Sample    C    A        0      0        2 
   4    chr4_3413703     AAsi    G    A        0      0        2 
   4    chr4_3413703     AKia    G    A        0      0        2 
   4    chr4_3413703     AOna    G    A        0      0        2 
   4    chr4_3413703     ASom    G    A        0      0        2 
   4    chr4_3413703     HCab    G    A        1      2        2 
   4    chr4_3413703     HPrz    G    A        1      2        2 
   4    chr4_3413703     ZBoe    G    A        0      0        2 
   4    chr4_3413703     ZGre    G    A        0      0        2 
   4    chr4_3413703     ZHar    G    A        0      0        2 
   4    chr4_3413703   Sample    G    A        1      2        2 
   4    chr4_3415010     AAsi    T    C        0      0        2 
   4    chr4_3415010     AKia    T    C        0      0        2 
   4    chr4_3415010     AOna    T    C        0      0        2 
   4    chr4_3415010     ASom    T    C      0.5      1        2 
   4    chr4_3415010     HCab    T    C        0      0        2 
   4    chr4_3415010     HPrz    T    C        0      0        2 
   4    chr4_3415010     ZBoe    T    C        0      0        2 
   4    chr4_3415010     ZGre    T    C        0      0        2 
   4    chr4_3415010     ZHar    T    C        0      0        2 
   4    chr4_3415010   Sample    T    C        0      0        2 
   4    chr4_3415226     AAsi    A    C        0      0        2 
   4    chr4_3415226     AKia    A    C        0      0        2 
   4    chr4_3415226     AOna    A    C        0      0        2 
   4    chr4_3415226     ASom    A    C        0      0        2 
   4    chr4_3415226     HCab    A    C      0.5      1        2 
   4    chr4_3415226     HPrz    A    C        0      0        2 
   4    chr4_3415226     ZBoe    A    C        0      0        2 
   4    chr4_3415226     ZGre    A    C        0      0        2 
   4    chr4_3415226     ZHar    A    C        0      0        2 
   4    chr4_3415226   Sample    A    C        0      0        2 
   4    chr4_3420728     AAsi    A    G        0      0        2 
   4    chr4_3420728     AKia    A    G        0      0        2 
   4    chr4_3420728     AOna    A    G        0      0        2 
   4    chr4_3420728     ASom    A    G        0      0        2 
   4    chr4_3420728     HCab    A    G        0      0        2 
   4    chr4_3420728     HPrz    A    G        0      0        2 
   4    chr4_3420728     ZBoe    A    G        0      0        2 
   4    chr4_3420728     ZGre    A    G      0.5      1        2 
   4    chr4_3420728     ZHar    A    G        0      0        2 
   4    chr4_3420728   Sample    A    G        0      0        2 
   4    chr4_3420758     AAsi    C    T        0      0        2 
   4    chr4_3420758     AKia    C    T        0      0        2 
   4    chr4_3420758     AOna    C    T        0      0        2 
   4    chr4_3420758     ASom    C    T        0      0        2 
   4    chr4_3420758     HCab    C    T        1      2        2 
   4    chr4_3420758     HPrz    C    T        1      2        2 
   4    chr4_3420758     ZBoe    C    T        0      0        2 
   4    chr4_3420758     ZGre    C    T        0      0        2 
   4    chr4_3420758     ZHar    C    T        0      0        2 
   4    chr4_3420758   Sample    C    T        1      2        2 
   4    chr4_3425610     AAsi    C    T        0      0        2 
   4    chr4_3425610     AKia    C    T        0      0        2 
   4    chr4_3425610     AOna    C    T        0      0        2 
   4    chr4_3425610     ASom    C    T        0      0        2 
   4    chr4_3425610     HCab    C    T        1      2        2 
   4    chr4_3425610     HPrz    C    T        1      2        2 
   4    chr4_3425610     ZBoe    C    T        0      0        2 
   4    chr4_3425610     ZGre    C    T        0      0        2 
   4    chr4_3425610     ZHar    C    T        0      0        2 
   4    chr4_3425610   Sample    C    T        1      2        2 
   4    chr4_3425765     AAsi    T    C        0      0        2 
   4    chr4_3425765     AKia    T    C        0      0        2 
   4    chr4_3425765     AOna    T    C        0      0        2 
   4    chr4_3425765     ASom    T    C        0      0        2 
   4    chr4_3425765     HCab    T    C        0      0        2 
   4    chr4_3425765     HPrz    T    C        0      0        2 
   4    chr4_3425765     ZBoe    T    C        0      0        2 
   4    chr4_3425765     ZGre    T    C        1      2        2 
   4    chr4_3425765     ZHar    T    C        0      0        2 
   4    chr4_3425765   Sample    T    C        0      0        2 
   4    chr4_3433528     AAsi    G    C        0      0        2 
   4    chr4_3433528     AKia    G    C        0      0        2 
   4    chr4_3433528     AOna    G    C        0      0        2 
   4    chr4_3433528     ASom    G    C        0      0        2 
   4    chr4_3433528     HCab    G    C        1      2        2 
   4    chr4_3433528     HPrz    G    C        1      2        2 
   4    chr4_3433528     ZBoe    G    C        0      0        2 
   4    chr4_3433528     ZGre    G    C        0      0        2 
   4    chr4_3433528     ZHar    G    C        0      0        2 
   4    chr4_3433528   Sample    G    C        1      2        2 
   4    chr4_3438030     AAsi    A    G        0      0        2 
   4    chr4_3438030     AKia    A    G        0      0        2 
   4    chr4_3438030     AOna    A    G        0      0        2 
   4    chr4_3438030     ASom    A    G        0      0        2 
   4    chr4_3438030     HCab    A    G        1      2        2 
   4    chr4_3438030     HPrz    A    G        1      2        2 
   4    chr4_3438030     ZBoe    A    G        0      0        2 
   4    chr4_3438030     ZGre    A    G        0      0        2 
   4    chr4_3438030     ZHar    A    G        0      0        2 
   4    chr4_3438030   Sample    A    G        1      2        2 
   4    chr4_3438168     AAsi    A    G        0      0        2 
   4    chr4_3438168     AKia    A    G      0.5      1        2 
   4    chr4_3438168     AOna    A    G        0      0        2 
   4    chr4_3438168     ASom    A    G        0      0        2 
   4    chr4_3438168     HCab    A    G        0      0        2 
   4    chr4_3438168     HPrz    A    G        0      0        2 
   4    chr4_3438168     ZBoe    A    G        0      0        2 
   4    chr4_3438168     ZGre    A    G        0      0        2 
   4    chr4_3438168     ZHar    A    G        0      0        2 
   4    chr4_3438168   Sample    A    G        0      0        2 
   4    chr4_3438875     AAsi    A    G        0      0        2 
   4    chr4_3438875     AKia    A    G        0      0        2 
   4    chr4_3438875     AOna    A    G        0      0        2 
   4    chr4_3438875     ASom    A    G      0.5      1        2 
   4    chr4_3438875     HCab    A    G        0      0        2 
   4    chr4_3438875     HPrz    A    G        0      0        2 
   4    chr4_3438875     ZBoe    A    G        0      0        2 
   4    chr4_3438875     ZGre    A    G        0      0        2 
   4    chr4_3438875     ZHar    A    G        0      0        2 
   4    chr4_3438875   Sample    A    G        0      0        2 
   4    chr4_3442746     AAsi    C    T        0      0        2 
   4    chr4_3442746     AKia    C    T        0      0        2 
   4    chr4_3442746     AOna    C    T        0      0        2 
   4    chr4_3442746     ASom    C    T        0      0        2 
   4    chr4_3442746     HCab    C    T      0.5      1        2 
   4    chr4_3442746     HPrz    C    T        0      0        2 
   4    chr4_3442746     ZBoe    C    T        0      0        2 
   4    chr4_3442746     ZGre    C    T        0      0        2 
   4    chr4_3442746     ZHar    C    T        0      0        2 
   4    chr4_3442746   Sample    C    T        1      2        2 
   4    chr4_3446471     AAsi    G    A        0      0        2 
   4    chr4_3446471     AKia    G    A        0      0        2 
   4    chr4_3446471     AOna    G    A        0      0        2 
   4    chr4_3446471     ASom    G    A        0      0        2 
   4    chr4_3446471     HCab    G    A        1      2        2 
   4    chr4_3446471     HPrz    G    A        1      2        2 
   4    chr4_3446471     ZBoe    G    A        0      0        2 
   4    chr4_3446471     ZGre    G    A        0      0        2 
   4    chr4_3446471     ZHar    G    A        0      0        2 
   4    chr4_3446471   Sample    G    A        1      2        2 
   4    chr4_3446667     AAsi    C    T        0      0        2 
   4    chr4_3446667     AKia    C    T      0.5      1        2 
   4    chr4_3446667     AOna    C    T        1      2        2 
   4    chr4_3446667     ASom    C    T        0      0        2 
   4    chr4_3446667     HCab    C    T        0      0        2 
   4    chr4_3446667     HPrz    C    T        0      0        2 
   4    chr4_3446667     ZBoe    C    T        0      0        2 
   4    chr4_3446667     ZGre    C    T        0      0        2 
   4    chr4_3446667     ZHar    C    T        0      0        2 
   4    chr4_3446667   Sample    C    T        0      0        2 
   4    chr4_3447221     AAsi    G    A        0      0        2 
   4    chr4_3447221     AKia    G    A        0      0        2 
   4    chr4_3447221     AOna    G    A        0      0        2 
   4    chr4_3447221     ASom    G    A        0      0        2 
   4    chr4_3447221     HCab    G    A      0.5      1        2 
   4    chr4_3447221     HPrz    G    A        0      0        2 
   4    chr4_3447221     ZBoe    G    A        0      0        2 
   4    chr4_3447221     ZGre    G    A        0      0        2 
   4    chr4_3447221     ZHar    G    A        0      0        2 
   4    chr4_3447221   Sample    G    A        0      0        2 
   4    chr4_3452470     AAsi    A    G      0.5      1        2 
   4    chr4_3452470     AKia    A    G        0      0        2 
   4    chr4_3452470     AOna    A    G        0      0        2 
   4    chr4_3452470     ASom    A    G        0      0        2 
   4    chr4_3452470     HCab    A    G        0      0        2 
   4    chr4_3452470     HPrz    A    G        0      0        2 
   4    chr4_3452470     ZBoe    A    G        0      0        2 
   4    chr4_3452470     ZGre    A    G        0      0        2 
   4    chr4_3452470     ZHar    A    G        0      0        2 
   4    chr4_3452470   Sample    A    G        0      0        2 
   4    chr4_3454893     AAsi    C    T        0      0        2 
   4    chr4_3454893     AKia    C    T        0      0        2 
   4    chr4_3454893     AOna    C    T        0      0        2 
   4    chr4_3454893     ASom    C    T        0      0        2 
   4    chr4_3454893     HCab    C    T        1      2        2 
   4    chr4_3454893     HPrz    C    T        1      2        2 
   4    chr4_3454893     ZBoe    C    T        0      0        2 
   4    chr4_3454893     ZGre    C    T        0      0        2 
   4    chr4_3454893     ZHar    C    T        0      0        2 
   4    chr4_3454893   Sample    C    T        1      2        2 
   4    chr4_3455206     AAsi    T    C        0      0        2 
   4    chr4_3455206     AKia    T    C      0.5      1        2 
   4    chr4_3455206     AOna    T    C        1      2        2 
   4    chr4_3455206     ASom    T    C        0      0        2 
   4    chr4_3455206     HCab    T    C        0      0        2 
   4    chr4_3455206     HPrz    T    C        0      0        2 
   4    chr4_3455206     ZBoe    T    C        0      0        2 
   4    chr4_3455206     ZGre    T    C        0      0        2 
   4    chr4_3455206     ZHar    T    C        0      0        2 
   4    chr4_3455206   Sample    T    C        0      0        2 
   4    chr4_3456630     AAsi    T    C        0      0        2 
   4    chr4_3456630     AKia    T    C        0      0        2 
   4    chr4_3456630     AOna    T    C        1      2        2 
   4    chr4_3456630     ASom    T    C        0      0        2 
   4    chr4_3456630     HCab    T    C        0      0        2 
   4    chr4_3456630     HPrz    T    C        0      0        2 
   4    chr4_3456630     ZBoe    T    C        0      0        2 
   4    chr4_3456630     ZGre    T    C        0      0        2 
   4    chr4_3456630     ZHar    T    C        0      0        2 
   4    chr4_3456630   Sample    T    C        0      0        2 
   4    chr4_3460495     AAsi    G    A        0      0        2 
   4    chr4_3460495     AKia    G    A      0.5      1        2 
   4    chr4_3460495     AOna    G    A        0      0        2 
   4    chr4_3460495     ASom    G    A        0      0        2 
   4    chr4_3460495     HCab    G    A        0      0        2 
   4    chr4_3460495     HPrz    G    A        0      0        2 
   4    chr4_3460495     ZBoe    G    A        0      0        2 
   4    chr4_3460495     ZGre    G    A        0      0        2 
   4    chr4_3460495     ZHar    G    A        0      0        2 
   4    chr4_3460495   Sample    G    A        0      0        2 
   4    chr4_3460978     AAsi    T    C        0      0        2 
   4    chr4_3460978     AKia    T    C        0      0        2 
   4    chr4_3460978     AOna    T    C        0      0        2 
   4    chr4_3460978     ASom    T    C        0      0        2 
   4    chr4_3460978     HCab    T    C        0      0        2 
   4    chr4_3460978     HPrz    T    C        0      0        2 
   4    chr4_3460978     ZBoe    T    C      0.5      1        2 
   4    chr4_3460978     ZGre    T    C        0      0        2 
   4    chr4_3460978     ZHar    T    C        1      2        2 
   4    chr4_3460978   Sample    T    C        0      0        2 
   4    chr4_3466673     AAsi    C    T        0      0        2 
   4    chr4_3466673     AKia    C    T        0      0        2 
   4    chr4_3466673     AOna    C    T        1      2        2 
   4    chr4_3466673     ASom    C    T        0      0        2 
   4    chr4_3466673     HCab    C    T        0      0        2 
   4    chr4_3466673     HPrz    C    T        0      0        2 
   4    chr4_3466673     ZBoe    C    T        0      0        2 
   4    chr4_3466673     ZGre    C    T        0      0        2 
   4    chr4_3466673     ZHar    C    T        0      0        2 
   4    chr4_3466673   Sample    C    T        0      0        2 
   4    chr4_3466808     AAsi    A    G        0      0        2 
   4    chr4_3466808     AKia    A    G        0      0        2 
   4    chr4_3466808     AOna    A    G        0      0        2 
   4    chr4_3466808     ASom    A    G        0      0        2 
   4    chr4_3466808     HCab    A    G        0      0        2 
   4    chr4_3466808     HPrz    A    G        0      0        2 
   4    chr4_3466808     ZBoe    A    G        1      2        2 
   4    chr4_3466808     ZGre    A    G        0      0        2 
   4    chr4_3466808     ZHar    A    G        0      0        2 
   4    chr4_3466808   Sample    A    G        0      0        2 
   4    chr4_3481417     AAsi    G    A        0      0        2 
   4    chr4_3481417     AKia    G    A        0      0        2 
   4    chr4_3481417     AOna    G    A        0      0        2 
   4    chr4_3481417     ASom    G    A        0      0        2 
   4    chr4_3481417     HCab    G    A        1      2        2 
   4    chr4_3481417     HPrz    G    A        1      2        2 
   4    chr4_3481417     ZBoe    G    A        0      0        2 
   4    chr4_3481417     ZGre    G    A        0      0        2 
   4    chr4_3481417     ZHar    G    A        0      0        2 
   4    chr4_3481417   Sample    G    A        1      2        2 
   4    chr4_3483409     AAsi    C    G        0      0        2 
   4    chr4_3483409     AKia    C    G        1      2        2 
   4    chr4_3483409     AOna    C    G        0      0        2 
   4    chr4_3483409     ASom    C    G        0      0        2 
   4    chr4_3483409     HCab    C    G        0      0        2 
   4    chr4_3483409     HPrz    C    G        0      0        2 
   4    chr4_3483409     ZBoe    C    G        0      0        2 
   4    chr4_3483409     ZGre    C    G        0      0        2 
   4    chr4_3483409     ZHar    C    G        0      0        2 
   4    chr4_3483409   Sample    C    G        0      0        2 
   4    chr4_3485211     AAsi    G    A        0      0        2 
   4    chr4_3485211     AKia    G    A        0      0        2 
   4    chr4_3485211     AOna    G    A        0      0        2 
   4    chr4_3485211     ASom    G    A        0      0        2 
   4    chr4_3485211     HCab    G    A        0      0        2 
   4    chr4_3485211     HPrz    G    A        0      0        2 
   4    chr4_3485211     ZBoe    G    A        0      0        2 
   4    chr4_3485211     ZGre    G    A        0      0        2 
   4    chr4_3485211     ZHar    G    A      0.5      1        2 
   4    chr4_3485211   Sample    G    A        0      0        2 
   4    chr4_3492821     AAsi    A    T        0      0        2 
   4    chr4_3492821     AKia    A    T        0      0        2 
   4    chr4_3492821     AOna    A    T        0      0        2 
   4    chr4_3492821     ASom    A    T        0      0        2 
   4    chr4_3492821     HCab    A    T        1      2        2 
   4    chr4_3492821     HPrz    A    T        1      2        2 
   4    chr4_3492821     ZBoe    A    T        0      0        2 
   4    chr4_3492821     ZGre    A    T        0      0        2 
   4    chr4_3492821     ZHar    A    T        0      0        2 
   4    chr4_3492821   Sample    A    T        1      2        2 
   4    chr4_3493303     AAsi    T    C        0      0        2 
   4    chr4_3493303     AKia    T    C        0      0        2 
   4    chr4_3493303     AOna    T    C        0      0        2 
   4    chr4_3493303     ASom    T    C        0      0        2 
   4    chr4_3493303     HCab    T    C        0      0        2 
   4    chr4_3493303     HPrz    T    C        0      0        2 
   4    chr4_3493303     ZBoe    T    C        1      2        2 
   4    chr4_3493303     ZGre    T    C      0.5      1        2 
   4    chr4_3493303     ZHar    T    C        0      0        2 
   4    chr4_3493303   Sample    T    C        0      0        2 
   4    chr4_3497686     AAsi    G    A        1      2        2 
   4    chr4_3497686     AKia    G    A        1      2        2 
   4    chr4_3497686     AOna    G    A        1      2        2 
   4    chr4_3497686     ASom    G    A        1      2        2 
   4    chr4_3497686     HCab    G    A        0      0        2 
   4    chr4_3497686     HPrz    G    A        0      0        2 
   4    chr4_3497686     ZBoe    G    A        0      0        2 
   4    chr4_3497686     ZGre    G    A        0      0        2 
   4    chr4_3497686     ZHar    G    A        0      0        2 
   4    chr4_3497686   Sample    G    A        0      0        2 
   4    chr4_3499138     AAsi    T    C        0      0        2 
   4    chr4_3499138     AKia    T    C        0      0        2 
   4    chr4_3499138     AOna    T    C        0      0        2 
   4    chr4_3499138     ASom    T    C        0      0        2 
   4    chr4_3499138     HCab    T    C        1      2        2 
   4    chr4_3499138     HPrz    T    C        1      2        2 
   4    chr4_3499138     ZBoe    T    C        0      0        2 
   4    chr4_3499138     ZGre    T    C        0      0        2 
   4    chr4_3499138     ZHar    T    C        0      0        2 
   4    chr4_3499138   Sample    T    C        1      2        2 
   4    chr4_3502813     AAsi    T    C        0      0        2 
   4    chr4_3502813     AKia    T    C      0.5      1        2 
   4    chr4_3502813     AOna    T    C        0      0        2 
   4    chr4_3502813     ASom    T    C        0      0        2 
   4    chr4_3502813     HCab    T    C        0      0        2 
   4    chr4_3502813     HPrz    T    C        0      0        2 
   4    chr4_3502813     ZBoe    T    C        0      0        2 
   4    chr4_3502813     ZGre    T    C        0      0        2 
   4    chr4_3502813     ZHar    T    C        0      0        2 
   4    chr4_3502813   Sample    T    C        0      0        2 
   4    chr4_3503631     AAsi    C    T        0      0        2 
   4    chr4_3503631     AKia    C    T        0      0        2 
   4    chr4_3503631     AOna    C    T        0      0        2 
   4    chr4_3503631     ASom    C    T        0      0        2 
   4    chr4_3503631     HCab    C    T        1      2        2 
   4    chr4_3503631     HPrz    C    T        1      2        2 
   4    chr4_3503631     ZBoe    C    T        0      0        2 
   4    chr4_3503631     ZGre    C    T        0      0        2 
   4    chr4_3503631     ZHar    C    T        0      0        2 
   4    chr4_3503631   Sample    C    T        1      2        2 
   4    chr4_3505799     AAsi    T    C        0      0        2 
   4    chr4_3505799     AKia    T    C        0      0        2 
   4    chr4_3505799     AOna    T    C        0      0        2 
   4    chr4_3505799     ASom    T    C        0      0        2 
   4    chr4_3505799     HCab    T    C        1      2        2 
   4    chr4_3505799     HPrz    T    C        1      2        2 
   4    chr4_3505799     ZBoe    T    C        0      0        2 
   4    chr4_3505799     ZGre    T    C        0      0        2 
   4    chr4_3505799     ZHar    T    C        0      0        2 
   4    chr4_3505799   Sample    T    C        1      2        2 
   4    chr4_3511270     AAsi    A    G        0      0        2 
   4    chr4_3511270     AKia    A    G        0      0        2 
   4    chr4_3511270     AOna    A    G        0      0        2 
   4    chr4_3511270     ASom    A    G      0.5      1        2 
   4    chr4_3511270     HCab    A    G        0      0        2 
   4    chr4_3511270     HPrz    A    G        0      0        2 
   4    chr4_3511270     ZBoe    A    G        0      0        2 
   4    chr4_3511270     ZGre    A    G        0      0        2 
   4    chr4_3511270     ZHar    A    G        0      0        2 
   4    chr4_3511270   Sample    A    G        0      0        2 
   4    chr4_3518415     AAsi    G    A        0      0        2 
   4    chr4_3518415     AKia    G    A        0      0        2 
   4    chr4_3518415     AOna    G    A        0      0        2 
   4    chr4_3518415     ASom    G    A        0      0        2 
   4    chr4_3518415     HCab    G    A      0.5      1        2 
   4    chr4_3518415     HPrz    G    A        0      0        2 
   4    chr4_3518415     ZBoe    G    A        0      0        2 
   4    chr4_3518415     ZGre    G    A        0      0        2 
   4    chr4_3518415     ZHar    G    A        0      0        2 
   4    chr4_3518415   Sample    G    A        0      0        2 
   4    chr4_3522038     AAsi    T    C        1      2        2 
   4    chr4_3522038     AKia    T    C        0      0        2 
   4    chr4_3522038     AOna    T    C        0      0        2 
   4    chr4_3522038     ASom    T    C        1      2        2 
   4    chr4_3522038     HCab    T    C        0      0        2 
   4    chr4_3522038     HPrz    T    C        0      0        2 
   4    chr4_3522038     ZBoe    T    C        0      0        2 
   4    chr4_3522038     ZGre    T    C        0      0        2 
   4    chr4_3522038     ZHar    T    C        0      0        2 
   4    chr4_3522038   Sample    T    C        0      0        2 
   4    chr4_3527017     AAsi    A    G        0      0        2 
   4    chr4_3527017     AKia    A    G        0      0        2 
   4    chr4_3527017     AOna    A    G        1      2        2 
   4    chr4_3527017     ASom    A    G        0      0        2 
   4    chr4_3527017     HCab    A    G        0      0        2 
   4    chr4_3527017     HPrz    A    G        0      0        2 
   4    chr4_3527017     ZBoe    A    G        0      0        2 
   4    chr4_3527017     ZGre    A    G        0      0        2 
   4    chr4_3527017     ZHar    A    G        0      0        2 
   4    chr4_3527017   Sample    A    G        0      0        2 
   4    chr4_3527764     AAsi    C    T        1      2        2 
   4    chr4_3527764     AKia    C    T        0      0        2 
   4    chr4_3527764     AOna    C    T        0      0        2 
   4    chr4_3527764     ASom    C    T        1      2        2 
   4    chr4_3527764     HCab    C    T        0      0        2 
   4    chr4_3527764     HPrz    C    T        0      0        2 
   4    chr4_3527764     ZBoe    C    T        0      0        2 
   4    chr4_3527764     ZGre    C    T        0      0        2 
   4    chr4_3527764     ZHar    C    T        0      0        2 
   4    chr4_3527764   Sample    C    T        0      0        2 
   4    chr4_3528426     AAsi    C    A        0      0        2 
   4    chr4_3528426     AKia    C    A        0      0        2 
   4    chr4_3528426     AOna    C    A        0      0        2 
   4    chr4_3528426     ASom    C    A        0      0        2 
   4    chr4_3528426     HCab    C    A        0      0        2 
   4    chr4_3528426     HPrz    C    A        0      0        2 
   4    chr4_3528426     ZBoe    C    A        0      0        2 
   4    chr4_3528426     ZGre    C    A        0      0        2 
   4    chr4_3528426     ZHar    C    A        1      2        2 
   4    chr4_3528426   Sample    C    A        0      0        2 
   4    chr4_3529958     AAsi    A    G        0      0        2 
   4    chr4_3529958     AKia    A    G        0      0        2 
   4    chr4_3529958     AOna    A    G        0      0        2 
   4    chr4_3529958     ASom    A    G        0      0        2 
   4    chr4_3529958     HCab    A    G        1      2        2 
   4    chr4_3529958     HPrz    A    G        1      2        2 
   4    chr4_3529958     ZBoe    A    G        0      0        2 
   4    chr4_3529958     ZGre    A    G        0      0        2 
   4    chr4_3529958     ZHar    A    G        0      0        2 
   4    chr4_3529958   Sample    A    G        1      2        2 
   4    chr4_3540099     AAsi    T    C        0      0        2 
   4    chr4_3540099     AKia    T    C        0      0        2 
   4    chr4_3540099     AOna    T    C        0      0        2 
   4    chr4_3540099     ASom    T    C        0      0        2 
   4    chr4_3540099     HCab    T    C        0      0        2 
   4    chr4_3540099     HPrz    T    C        0      0        2 
   4    chr4_3540099     ZBoe    T    C        0      0        2 
   4    chr4_3540099     ZGre    T    C        0      0        2 
   4    chr4_3540099     ZHar    T    C      0.5      1        2 
   4    chr4_3540099   Sample    T    C        0      0        2 
   4    chr4_3545245     AAsi    T    C        0      0        2 
   4    chr4_3545245     AKia    T    C        0      0        2 
   4    chr4_3545245     AOna    T    C        0      0        2 
   4    chr4_3545245     ASom    T    C        0      0        2 
   4    chr4_3545245     HCab    T    C        0      0        2 
   4    chr4_3545245     HPrz    T    C        0      0        2 
   4    chr4_3545245     ZBoe    T    C        0      0        2 
   4    chr4_3545245     ZGre    T    C        0      0        2 
   4    chr4_3545245     ZHar    T    C      0.5      1        2 
   4    chr4_3545245   Sample    T    C        0      0        2 
   4    chr4_3545721     AAsi    G    A        0      0        2 
   4    chr4_3545721     AKia    G    A        0      0        2 
   4    chr4_3545721     AOna    G    A        0      0        2 
   4    chr4_3545721     ASom    G    A        0      0        2 
   4    chr4_3545721     HCab    G    A        1      2        2 
   4    chr4_3545721     HPrz    G    A        1      2        2 
   4    chr4_3545721     ZBoe    G    A        0      0        2 
   4    chr4_3545721     ZGre    G    A        0      0        2 
   4    chr4_3545721     ZHar    G    A        0      0        2 
   4    chr4_3545721   Sample    G    A        1      2        2 
   4    chr4_3545738     AAsi    A    T        0      0        2 
   4    chr4_3545738     AKia    A    T      0.5      1        2 
   4    chr4_3545738     AOna    A    T        0      0        2 
   4    chr4_3545738     ASom    A    T        0      0        2 
   4    chr4_3545738     HCab    A    T        0      0        2 
   4    chr4_3545738     HPrz    A    T        0      0        2 
   4    chr4_3545738     ZBoe    A    T        0      0        2 
   4    chr4_3545738     ZGre    A    T        0      0        2 
   4    chr4_3545738     ZHar    A    T        0      0        2 
   4    chr4_3545738   Sample    A    T        0      0        2 
   4    chr4_3546953     AAsi    C    T        0      0        2 
   4    chr4_3546953     AKia    C    T        0      0        2 
   4    chr4_3546953     AOna    C    T        0      0        2 
   4    chr4_3546953     ASom    C    T        0      0        2 
   4    chr4_3546953     HCab    C    T        0      0        2 
   4    chr4_3546953     HPrz    C    T        0      0        2 
   4    chr4_3546953     ZBoe    C    T        0      0        2 
   4    chr4_3546953     ZGre    C    T        0      0        2 
   4    chr4_3546953     ZHar    C    T        1      2        2 
   4    chr4_3546953   Sample    C    T        0      0        2 
   4    chr4_3547482     AAsi    G    T        0      0        2 
   4    chr4_3547482     AKia    G    T      0.5      1        2 
   4    chr4_3547482     AOna    G    T        0      0        2 
   4    chr4_3547482     ASom    G    T        0      0        2 
   4    chr4_3547482     HCab    G    T        0      0        2 
   4    chr4_3547482     HPrz    G    T        0      0        2 
   4    chr4_3547482     ZBoe    G    T        0      0        2 
   4    chr4_3547482     ZGre    G    T        0      0        2 
   4    chr4_3547482     ZHar    G    T        0      0        2 
   4    chr4_3547482   Sample    G    T        0      0        2 
   4    chr4_3554018     AAsi    G    A        0      0        2 
   4    chr4_3554018     AKia    G    A        0      0        2 
   4    chr4_3554018     AOna    G    A        0      0        2 
   4    chr4_3554018     ASom    G    A        0      0        2 
   4    chr4_3554018     HCab    G    A        0      0        2 
   4    chr4_3554018     HPrz    G    A        0      0        2 
   4    chr4_3554018     ZBoe    G    A      0.5      1        2 
   4    chr4_3554018     ZGre    G    A        0      0        2 
   4    chr4_3554018     ZHar    G    A        0      0        2 
   4    chr4_3554018   Sample    G    A        0      0        2 
   4    chr4_3562492     AAsi    G    T        0      0        2 
   4    chr4_3562492     AKia    G    T        0      0        2 
   4    chr4_3562492     AOna    G    T        0      0        2 
   4    chr4_3562492     ASom    G    T        1      2        2 
   4    chr4_3562492     HCab    G    T        0      0        2 
   4    chr4_3562492     HPrz    G    T        0      0        2 
   4    chr4_3562492     ZBoe    G    T        0      0        2 
   4    chr4_3562492     ZGre    G    T        0      0        2 
   4    chr4_3562492     ZHar    G    T        0      0        2 
   4    chr4_3562492   Sample    G    T        0      0        2 
   4    chr4_3563054     AAsi    T    A        0      0        2 
   4    chr4_3563054     AKia    T    A        0      0        2 
   4    chr4_3563054     AOna    T    A        0      0        2 
   4    chr4_3563054     ASom    T    A        0      0        2 
   4    chr4_3563054     HCab    T    A        0      0        2 
   4    chr4_3563054     HPrz    T    A        0      0        2 
   4    chr4_3563054     ZBoe    T    A        0      0        2 
   4    chr4_3563054     ZGre    T    A        0      0        2 
   4    chr4_3563054     ZHar    T    A        1      2        2 
   4    chr4_3563054   Sample    T    A        0      0        2 
   4    chr4_3564292     AAsi    G    C        0      0        2 
   4    chr4_3564292     AKia    G    C        0      0        2 
   4    chr4_3564292     AOna    G    C        0      0        2 
   4    chr4_3564292     ASom    G    C        0      0        2 
   4    chr4_3564292     HCab    G    C        0      0        2 
   4    chr4_3564292     HPrz    G    C        0      0        2 
   4    chr4_3564292     ZBoe    G    C        0      0        2 
   4    chr4_3564292     ZGre    G    C        1      2        2 
   4    chr4_3564292     ZHar    G    C        0      0        2 
   4    chr4_3564292   Sample    G    C        0      0        2 
   4    chr4_3564405     AAsi    A    G        0      0        2 
   4    chr4_3564405     AKia    A    G        0      0        2 
   4    chr4_3564405     AOna    A    G        0      0        2 
   4    chr4_3564405     ASom    A    G        0      0        2 
   4    chr4_3564405     HCab    A    G        0      0        2 
   4    chr4_3564405     HPrz    A    G        0      0        2 
   4    chr4_3564405     ZBoe    A    G        0      0        2 
   4    chr4_3564405     ZGre    A    G        1      2        2 
   4    chr4_3564405     ZHar    A    G        0      0        2 
   4    chr4_3564405   Sample    A    G        0      0        2 
   4    chr4_3568414     AAsi    T    C        0      0        2 
   4    chr4_3568414     AKia    T    C        0      0        2 
   4    chr4_3568414     AOna    T    C        0      0        2 
   4    chr4_3568414     ASom    T    C        0      0        2 
   4    chr4_3568414     HCab    T    C        1      2        2 
   4    chr4_3568414     HPrz    T    C        1      2        2 
   4    chr4_3568414     ZBoe    T    C        0      0        2 
   4    chr4_3568414     ZGre    T    C        0      0        2 
   4    chr4_3568414     ZHar    T    C        0      0        2 
   4    chr4_3568414   Sample    T    C        1      2        2 
   4    chr4_3577546     AAsi    T    C        0      0        2 
   4    chr4_3577546     AKia    T    C        0      0        2 
   4    chr4_3577546     AOna    T    C        0      0        2 
   4    chr4_3577546     ASom    T    C        0      0        2 
   4    chr4_3577546     HCab    T    C        1      2        2 
   4    chr4_3577546     HPrz    T    C        1      2        2 
   4    chr4_3577546     ZBoe    T    C        0      0        2 
   4    chr4_3577546     ZGre    T    C        0      0        2 
   4    chr4_3577546     ZHar    T    C        0      0        2 
   4    chr4_3577546   Sample    T    C        1      2        2 
   4    chr4_3577871     AAsi    A    G        0      0        2 
   4    chr4_3577871     AKia    A    G        0      0        2 
   4    chr4_3577871     AOna    A    G        0      0        2 
   4    chr4_3577871     ASom    A    G        0      0        2 
   4    chr4_3577871     HCab    A    G        1      2        2 
   4    chr4_3577871     HPrz    A    G        1      2        2 
   4    chr4_3577871     ZBoe    A    G        0      0        2 
   4    chr4_3577871     ZGre    A    G        0      0        2 
   4    chr4_3577871     ZHar    A    G        0      0        2 
   4    chr4_3577871   Sample    A    G        1      2        2 
   4    chr4_3578552     AAsi    T    C        0      0        2 
   4    chr4_3578552     AKia    T    C        0      0        2 
   4    chr4_3578552     AOna    T    C        0      0        2 
   4    chr4_3578552     ASom    T    C        0      0        2 
   4    chr4_3578552     HCab    T    C        1      2        2 
   4    chr4_3578552     HPrz    T    C        1      2        2 
   4    chr4_3578552     ZBoe    T    C        0      0        2 
   4    chr4_3578552     ZGre    T    C        0      0        2 
   4    chr4_3578552     ZHar    T    C        0      0        2 
   4    chr4_3578552   Sample    T    C        1      2        2 
   4    chr4_3588837     AAsi    A    G        0      0        2 
   4    chr4_3588837     AKia    A    G        0      0        2 
   4    chr4_3588837     AOna    A    G        0      0        2 
   4    chr4_3588837     ASom    A    G        0      0        2 
   4    chr4_3588837     HCab    A    G        0      0        2 
   4    chr4_3588837     HPrz    A    G        0      0        2 
   4    chr4_3588837     ZBoe    A    G        0      0        2 
   4    chr4_3588837     ZGre    A    G        1      2        2 
   4    chr4_3588837     ZHar    A    G        0      0        2 
   4    chr4_3588837   Sample    A    G        0      0        2 
   4    chr4_3590945     AAsi    A    G        0      0        2 
   4    chr4_3590945     AKia    A    G        0      0        2 
   4    chr4_3590945     AOna    A    G        0      0        2 
   4    chr4_3590945     ASom    A    G        0      0        2 
   4    chr4_3590945     HCab    A    G        1      2        2 
   4    chr4_3590945     HPrz    A    G        1      2        2 
   4    chr4_3590945     ZBoe    A    G        0      0        2 
   4    chr4_3590945     ZGre    A    G        0      0        2 
   4    chr4_3590945     ZHar    A    G        0      0        2 
   4    chr4_3590945   Sample    A    G        1      2        2 
   4    chr4_3602186     AAsi    C    T        0      0        2 
   4    chr4_3602186     AKia    C    T      0.5      1        2 
   4    chr4_3602186     AOna    C    T        0      0        2 
   4    chr4_3602186     ASom    C    T        0      0        2 
   4    chr4_3602186     HCab    C    T        0      0        2 
   4    chr4_3602186     HPrz    C    T        0      0        2 
   4    chr4_3602186     ZBoe    C    T        0      0        2 
   4    chr4_3602186     ZGre    C    T        0      0        2 
   4    chr4_3602186     ZHar    C    T        0      0        2 
   4    chr4_3602186   Sample    C    T        0      0        2 
   4    chr4_3605932     AAsi    T    C        0      0        2 
   4    chr4_3605932     AKia    T    C        0      0        2 
   4    chr4_3605932     AOna    T    C        0      0        2 
   4    chr4_3605932     ASom    T    C        0      0        2 
   4    chr4_3605932     HCab    T    C        0      0        2 
   4    chr4_3605932     HPrz    T    C        0      0        2 
   4    chr4_3605932     ZBoe    T    C        1      2        2 
   4    chr4_3605932     ZGre    T    C        1      2        2 
   4    chr4_3605932     ZHar    T    C        1      2        2 
   4    chr4_3605932   Sample    T    C        0      0        2 
   4    chr4_3607839     AAsi    C    T        0      0        2 
   4    chr4_3607839     AKia    C    T        0      0        2 
   4    chr4_3607839     AOna    C    T        0      0        2 
   4    chr4_3607839     ASom    C    T        0      0        2 
   4    chr4_3607839     HCab    C    T        0      0        2 
   4    chr4_3607839     HPrz    C    T        0      0        2 
   4    chr4_3607839     ZBoe    C    T        1      2        2 
   4    chr4_3607839     ZGre    C    T        1      2        2 
   4    chr4_3607839     ZHar    C    T        0      0        2 
   4    chr4_3607839   Sample    C    T        0      0        2 
   4    chr4_3618236     AAsi    T    G        0      0        2 
   4    chr4_3618236     AKia    T    G        0      0        2 
   4    chr4_3618236     AOna    T    G        0      0        2 
   4    chr4_3618236     ASom    T    G        0      0        2 
   4    chr4_3618236     HCab    T    G        0      0        2 
   4    chr4_3618236     HPrz    T    G        0      0        2 
   4    chr4_3618236     ZBoe    T    G      0.5      1        2 
   4    chr4_3618236     ZGre    T    G        0      0        2 
   4    chr4_3618236     ZHar    T    G        0      0        2 
   4    chr4_3618236   Sample    T    G        0      0        2 
   4    chr4_3620121     AAsi    C    A        0      0        2 
   4    chr4_3620121     AKia    C    A        0      0        2 
   4    chr4_3620121     AOna    C    A        0      0        2 
   4    chr4_3620121     ASom    C    A        0      0        2 
   4    chr4_3620121     HCab    C    A        0      0        2 
   4    chr4_3620121     HPrz    C    A        0      0        2 
   4    chr4_3620121     ZBoe    C    A        0      0        2 
   4    chr4_3620121     ZGre    C    A        0      0        2 
   4    chr4_3620121     ZHar    C    A      0.5      1        2 
   4    chr4_3620121   Sample    C    A        0      0        2 
   4    chr4_3633763     AAsi    T    C        0      0        2 
   4    chr4_3633763     AKia    T    C        0      0        2 
   4    chr4_3633763     AOna    T    C        0      0        2 
   4    chr4_3633763     ASom    T    C        0      0        2 
   4    chr4_3633763     HCab    T    C      0.5      1        2 
   4    chr4_3633763     HPrz    T    C        0      0        2 
   4    chr4_3633763     ZBoe    T    C        0      0        2 
   4    chr4_3633763     ZGre    T    C        0      0        2 
   4    chr4_3633763     ZHar    T    C        0      0        2 
   4    chr4_3633763   Sample    T    C        1      2        2 
   4    chr4_3645491     AAsi    A    G        0      0        2 
   4    chr4_3645491     AKia    A    G        0      0        2 
   4    chr4_3645491     AOna    A    G        0      0        2 
   4    chr4_3645491     ASom    A    G        0      0        2 
   4    chr4_3645491     HCab    A    G        0      0        2 
   4    chr4_3645491     HPrz    A    G        0      0        2 
   4    chr4_3645491     ZBoe    A    G        0      0        2 
   4    chr4_3645491     ZGre    A    G        1      2        2 
   4    chr4_3645491     ZHar    A    G        0      0        2 
   4    chr4_3645491   Sample    A    G        0      0        2 
   4    chr4_3652277     AAsi    C    T        0      0        2 
   4    chr4_3652277     AKia    C    T        0      0        2 
   4    chr4_3652277     AOna    C    T        0      0        2 
   4    chr4_3652277     ASom    C    T        0      0        2 
   4    chr4_3652277     HCab    C    T        0      0        2 
   4    chr4_3652277     HPrz    C    T        0      0        2 
   4    chr4_3652277     ZBoe    C    T        0      0        2 
   4    chr4_3652277     ZGre    C    T        0      0        2 
   4    chr4_3652277     ZHar    C    T      0.5      1        2 
   4    chr4_3652277   Sample    C    T        0      0        2 
   4    chr4_3659295     AAsi    T    G        0      0        2 
   4    chr4_3659295     AKia    T    G        0      0        2 
   4    chr4_3659295     AOna    T    G        0      0        2 
   4    chr4_3659295     ASom    T    G        0      0        2 
   4    chr4_3659295     HCab    T    G        0      0        2 
   4    chr4_3659295     HPrz    T    G        0      0        2 
   4    chr4_3659295     ZBoe    T    G      0.5      1        2 
   4    chr4_3659295     ZGre    T    G        0      0        2 
   4    chr4_3659295     ZHar    T    G        0      0        2 
   4    chr4_3659295   Sample    T    G        0      0        2 
   4    chr4_3662646     AAsi    A    G        0      0        2 
   4    chr4_3662646     AKia    A    G        1      2        2 
   4    chr4_3662646     AOna    A    G        1      2        2 
   4    chr4_3662646     ASom    A    G        0      0        2 
   4    chr4_3662646     HCab    A    G        0      0        2 
   4    chr4_3662646     HPrz    A    G        0      0        2 
   4    chr4_3662646     ZBoe    A    G        0      0        2 
   4    chr4_3662646     ZGre    A    G        0      0        2 
   4    chr4_3662646     ZHar    A    G        0      0        2 
   4    chr4_3662646   Sample    A    G        0      0        2 
   4    chr4_3665100     AAsi    C    G        0      0        2 
   4    chr4_3665100     AKia    C    G        0      0        2 
   4    chr4_3665100     AOna    C    G        0      0        2 
   4    chr4_3665100     ASom    C    G        0      0        2 
   4    chr4_3665100     HCab    C    G        0      0        2 
   4    chr4_3665100     HPrz    C    G        0      0        2 
   4    chr4_3665100     ZBoe    C    G      0.5      1        2 
   4    chr4_3665100     ZGre    C    G        0      0        2 
   4    chr4_3665100     ZHar    C    G        0      0        2 
   4    chr4_3665100   Sample    C    G        0      0        2 
   4    chr4_3665770     AAsi    G    T        0      0        2 
   4    chr4_3665770     AKia    G    T        1      2        2 
   4    chr4_3665770     AOna    G    T        1      2        2 
   4    chr4_3665770     ASom    G    T        0      0        2 
   4    chr4_3665770     HCab    G    T        0      0        2 
   4    chr4_3665770     HPrz    G    T        0      0        2 
   4    chr4_3665770     ZBoe    G    T        0      0        2 
   4    chr4_3665770     ZGre    G    T        0      0        2 
   4    chr4_3665770     ZHar    G    T        0      0        2 
   4    chr4_3665770   Sample    G    T        0      0        2 
   4    chr4_3671847     AAsi    G    C        0      0        2 
   4    chr4_3671847     AKia    G    C        0      0        2 
   4    chr4_3671847     AOna    G    C        0      0        2 
   4    chr4_3671847     ASom    G    C        0      0        2 
   4    chr4_3671847     HCab    G    C        1      2        2 
   4    chr4_3671847     HPrz    G    C        1      2        2 
   4    chr4_3671847     ZBoe    G    C        0      0        2 
   4    chr4_3671847     ZGre    G    C        0      0        2 
   4    chr4_3671847     ZHar    G    C        0      0        2 
   4    chr4_3671847   Sample    G    C        1      2        2 
   4    chr4_3675285     AAsi    G    T      0.5      1        2 
   4    chr4_3675285     AKia    G    T        0      0        2 
   4    chr4_3675285     AOna    G    T        0      0        2 
   4    chr4_3675285     ASom    G    T      0.5      1        2 
   4    chr4_3675285     HCab    G    T        0      0        2 
   4    chr4_3675285     HPrz    G    T        0      0        2 
   4    chr4_3675285     ZBoe    G    T        0      0        2 
   4    chr4_3675285     ZGre    G    T        0      0        2 
   4    chr4_3675285     ZHar    G    T        0      0        2 
   4    chr4_3675285   Sample    G    T        0      0        2 
   4    chr4_3676896     AAsi    A    C        0      0        2 
   4    chr4_3676896     AKia    A    C        0      0        2 
   4    chr4_3676896     AOna    A    C        0      0        2 
   4    chr4_3676896     ASom    A    C        0      0        2 
   4    chr4_3676896     HCab    A    C        1      2        2 
   4    chr4_3676896     HPrz    A    C        1      2        2 
   4    chr4_3676896     ZBoe    A    C        0      0        2 
   4    chr4_3676896     ZGre    A    C        0      0        2 
   4    chr4_3676896     ZHar    A    C        0      0        2 
   4    chr4_3676896   Sample    A    C        1      2        2 
   4    chr4_3690417     AAsi    T    C        0      0        2 
   4    chr4_3690417     AKia    T    C        0      0        2 
   4    chr4_3690417     AOna    T    C        0      0        2 
   4    chr4_3690417     ASom    T    C        0      0        2 
   4    chr4_3690417     HCab    T    C      0.5      1        2 
   4    chr4_3690417     HPrz    T    C        0      0        2 
   4    chr4_3690417     ZBoe    T    C        0      0        2 
   4    chr4_3690417     ZGre    T    C        0      0        2 
   4    chr4_3690417     ZHar    T    C        0      0        2 
   4    chr4_3690417   Sample    T    C        0      0        2 
   4    chr4_3693723     AAsi    G    A        0      0        2 
   4    chr4_3693723     AKia    G    A      0.5      1        2 
   4    chr4_3693723     AOna    G    A        0      0        2 
   4    chr4_3693723     ASom    G    A        0      0        2 
   4    chr4_3693723     HCab    G    A        0      0        2 
   4    chr4_3693723     HPrz    G    A        0      0        2 
   4    chr4_3693723     ZBoe    G    A        0      0        2 
   4    chr4_3693723     ZGre    G    A        0      0        2 
   4    chr4_3693723     ZHar    G    A        0      0        2 
   4    chr4_3693723   Sample    G    A        0      0        2 
   4    chr4_3699244     AAsi    T    A        0      0        2 
   4    chr4_3699244     AKia    T    A        0      0        2 
   4    chr4_3699244     AOna    T    A        0      0        2 
   4    chr4_3699244     ASom    T    A        0      0        2 
   4    chr4_3699244     HCab    T    A        0      0        2 
   4    chr4_3699244     HPrz    T    A        0      0        2 
   4    chr4_3699244     ZBoe    T    A      0.5      1        2 
   4    chr4_3699244     ZGre    T    A        0      0        2 
   4    chr4_3699244     ZHar    T    A        0      0        2 
   4    chr4_3699244   Sample    T    A        0      0        2 
   4    chr4_3712909     AAsi    A    T        0      0        2 
   4    chr4_3712909     AKia    A    T      0.5      1        2 
   4    chr4_3712909     AOna    A    T        1      2        2 
   4    chr4_3712909     ASom    A    T        0      0        2 
   4    chr4_3712909     HCab    A    T        0      0        2 
   4    chr4_3712909     HPrz    A    T        0      0        2 
   4    chr4_3712909     ZBoe    A    T        0      0        2 
   4    chr4_3712909     ZGre    A    T        0      0        2 
   4    chr4_3712909     ZHar    A    T        0      0        2 
   4    chr4_3712909   Sample    A    T        0      0        2 
   4    chr4_3717978     AAsi    T    C        0      0        2 
   4    chr4_3717978     AKia    T    C        0      0        2 
   4    chr4_3717978     AOna    T    C        0      0        2 
   4    chr4_3717978     ASom    T    C        0      0        2 
   4    chr4_3717978     HCab    T    C        1      2        2 
   4    chr4_3717978     HPrz    T    C        1      2        2 
   4    chr4_3717978     ZBoe    T    C        0      0        2 
   4    chr4_3717978     ZGre    T    C        0      0        2 
   4    chr4_3717978     ZHar    T    C        0      0        2 
   4    chr4_3717978   Sample    T    C        1      2        2 
   4    chr4_3724307     AAsi    T    C        0      0        2 
   4    chr4_3724307     AKia    T    C        0      0        2 
   4    chr4_3724307     AOna    T    C        0      0        2 
   4    chr4_3724307     ASom    T    C        0      0        2 
   4    chr4_3724307     HCab    T    C        0      0        2 
   4    chr4_3724307     HPrz    T    C        0      0        2 
   4    chr4_3724307     ZBoe    T    C        0      0        2 
   4    chr4_3724307     ZGre    T    C        1      2        2 
   4    chr4_3724307     ZHar    T    C        0      0        2 
   4    chr4_3724307   Sample    T    C        0      0        2 
   4    chr4_3726999     AAsi    G    A        0      0        2 
   4    chr4_3726999     AKia    G    A        0      0        2 
   4    chr4_3726999     AOna    G    A        0      0        2 
   4    chr4_3726999     ASom    G    A        0      0        2 
   4    chr4_3726999     HCab    G    A        0      0        2 
   4    chr4_3726999     HPrz    G    A        0      0        2 
   4    chr4_3726999     ZBoe    G    A      0.5      1        2 
   4    chr4_3726999     ZGre    G    A        0      0        2 
   4    chr4_3726999     ZHar    G    A        0      0        2 
   4    chr4_3726999   Sample    G    A        0      0        2 
   4    chr4_3728019     AAsi    C    G        0      0        2 
   4    chr4_3728019     AKia    C    G        0      0        2 
   4    chr4_3728019     AOna    C    G        0      0        2 
   4    chr4_3728019     ASom    C    G        0      0        2 
   4    chr4_3728019     HCab    C    G        1      2        2 
   4    chr4_3728019     HPrz    C    G        1      2        2 
   4    chr4_3728019     ZBoe    C    G        0      0        2 
   4    chr4_3728019     ZGre    C    G        0      0        2 
   4    chr4_3728019     ZHar    C    G        0      0        2 
   4    chr4_3728019   Sample    C    G        1      2        2 
   4    chr4_3730293     AAsi    C    G        0      0        2 
   4    chr4_3730293     AKia    C    G        0      0        2 
   4    chr4_3730293     AOna    C    G      0.5      1        2 
   4    chr4_3730293     ASom    C    G        0      0        2 
   4    chr4_3730293     HCab    C    G        0      0        2 
   4    chr4_3730293     HPrz    C    G        0      0        2 
   4    chr4_3730293     ZBoe    C    G        0      0        2 
   4    chr4_3730293     ZGre    C    G        0      0        2 
   4    chr4_3730293     ZHar    C    G        0      0        2 
   4    chr4_3730293   Sample    C    G        0      0        2 
   4    chr4_3731705     AAsi    T    C        0      0        2 
   4    chr4_3731705     AKia    T    C        0      0        2 
   4    chr4_3731705     AOna    T    C        0      0        2 
   4    chr4_3731705     ASom    T    C        0      0        2 
   4    chr4_3731705     HCab    T    C        1      2        2 
   4    chr4_3731705     HPrz    T    C        1      2        2 
   4    chr4_3731705     ZBoe    T    C        0      0        2 
   4    chr4_3731705     ZGre    T    C        0      0        2 
   4    chr4_3731705     ZHar    T    C        0      0        2 
   4    chr4_3731705   Sample    T    C        1      2        2 
   4    chr4_3736572     AAsi    A    G        0      0        2 
   4    chr4_3736572     AKia    A    G        0      0        2 
   4    chr4_3736572     AOna    A    G        0      0        2 
   4    chr4_3736572     ASom    A    G        0      0        2 
   4    chr4_3736572     HCab    A    G        0      0        2 
   4    chr4_3736572     HPrz    A    G        0      0        2 
   4    chr4_3736572     ZBoe    A    G      0.5      1        2 
   4    chr4_3736572     ZGre    A    G        1      2        2 
   4    chr4_3736572     ZHar    A    G        0      0        2 
   4    chr4_3736572   Sample    A    G        0      0        2 
   4    chr4_3741823     AAsi    A    G        0      0        2 
   4    chr4_3741823     AKia    A    G        0      0        2 
   4    chr4_3741823     AOna    A    G        0      0        2 
   4    chr4_3741823     ASom    A    G        0      0        2 
   4    chr4_3741823     HCab    A    G      0.5      1        2 
   4    chr4_3741823     HPrz    A    G        0      0        2 
   4    chr4_3741823     ZBoe    A    G        0      0        2 
   4    chr4_3741823     ZGre    A    G        0      0        2 
   4    chr4_3741823     ZHar    A    G        0      0        2 
   4    chr4_3741823   Sample    A    G        1      2        2 
   4    chr4_3751579     AAsi    T    C      0.5      1        2 
   4    chr4_3751579     AKia    T    C        0      0        2 
   4    chr4_3751579     AOna    T    C        0      0        2 
   4    chr4_3751579     ASom    T    C        0      0        2 
   4    chr4_3751579     HCab    T    C        0      0        2 
   4    chr4_3751579     HPrz    T    C        0      0        2 
   4    chr4_3751579     ZBoe    T    C        0      0        2 
   4    chr4_3751579     ZGre    T    C        0      0        2 
   4    chr4_3751579     ZHar    T    C        0      0        2 
   4    chr4_3751579   Sample    T    C        0      0        2 
   4    chr4_3756382     AAsi    G    A        0      0        2 
   4    chr4_3756382     AKia    G    A        0      0        2 
   4    chr4_3756382     AOna    G    A        0      0        2 
   4    chr4_3756382     ASom    G    A        0      0        2 
   4    chr4_3756382     HCab    G    A        0      0        2 
   4    chr4_3756382     HPrz    G    A        0      0        2 
   4    chr4_3756382     ZBoe    G    A        0      0        2 
   4    chr4_3756382     ZGre    G    A        1      2        2 
   4    chr4_3756382     ZHar    G    A        0      0        2 
   4    chr4_3756382   Sample    G    A        0      0        2 
   4    chr4_3757014     AAsi    C    T        0      0        2 
   4    chr4_3757014     AKia    C    T        0      0        2 
   4    chr4_3757014     AOna    C    T        0      0        2 
   4    chr4_3757014     ASom    C    T      0.5      1        2 
   4    chr4_3757014     HCab    C    T        0      0        2 
   4    chr4_3757014     HPrz    C    T        0      0        2 
   4    chr4_3757014     ZBoe    C    T        0      0        2 
   4    chr4_3757014     ZGre    C    T        0      0        2 
   4    chr4_3757014     ZHar    C    T        0      0        2 
   4    chr4_3757014   Sample    C    T        0      0        2 
   4    chr4_3764548     AAsi    T    C        0      0        2 
   4    chr4_3764548     AKia    T    C      0.5      1        2 
   4    chr4_3764548     AOna    T    C      0.5      1        2 
   4    chr4_3764548     ASom    T    C        0      0        2 
   4    chr4_3764548     HCab    T    C        0      0        2 
   4    chr4_3764548     HPrz    T    C        0      0        2 
   4    chr4_3764548     ZBoe    T    C        0      0        2 
   4    chr4_3764548     ZGre    T    C        0      0        2 
   4    chr4_3764548     ZHar    T    C        0      0        2 
   4    chr4_3764548   Sample    T    C        0      0        2 
   4    chr4_3764661     AAsi    T    C        0      0        2 
   4    chr4_3764661     AKia    T    C        0      0        2 
   4    chr4_3764661     AOna    T    C        0      0        2 
   4    chr4_3764661     ASom    T    C        0      0        2 
   4    chr4_3764661     HCab    T    C        1      2        2 
   4    chr4_3764661     HPrz    T    C        1      2        2 
   4    chr4_3764661     ZBoe    T    C        0      0        2 
   4    chr4_3764661     ZGre    T    C        0      0        2 
   4    chr4_3764661     ZHar    T    C        0      0        2 
   4    chr4_3764661   Sample    T    C        1      2        2 
   4    chr4_3776357     AAsi    G    A        0      0        2 
   4    chr4_3776357     AKia    G    A        0      0        2 
   4    chr4_3776357     AOna    G    A        0      0        2 
   4    chr4_3776357     ASom    G    A        0      0        2 
   4    chr4_3776357     HCab    G    A        1      2        2 
   4    chr4_3776357     HPrz    G    A        1      2        2 
   4    chr4_3776357     ZBoe    G    A        0      0        2 
   4    chr4_3776357     ZGre    G    A        0      0        2 
   4    chr4_3776357     ZHar    G    A        0      0        2 
   4    chr4_3776357   Sample    G    A        1      2        2 
   4    chr4_3780961     AAsi    T    C        0      0        2 
   4    chr4_3780961     AKia    T    C        0      0        2 
   4    chr4_3780961     AOna    T    C        0      0        2 
   4    chr4_3780961     ASom    T    C      0.5      1        2 
   4    chr4_3780961     HCab    T    C        0      0        2 
   4    chr4_3780961     HPrz    T    C        0      0        2 
   4    chr4_3780961     ZBoe    T    C        0      0        2 
   4    chr4_3780961     ZGre    T    C        0      0        2 
   4    chr4_3780961     ZHar    T    C        0      0        2 
   4    chr4_3780961   Sample    T    C        0      0        2 
   4    chr4_3785746     AAsi    C    T        1      2        2 
   4    chr4_3785746     AKia    C    T        0      0        2 
   4    chr4_3785746     AOna    C    T        0      0        2 
   4    chr4_3785746     ASom    C    T        0      0        2 
   4    chr4_3785746     HCab    C    T        0      0        2 
   4    chr4_3785746     HPrz    C    T        0      0        2 
   4    chr4_3785746     ZBoe    C    T        0      0        2 
   4    chr4_3785746     ZGre    C    T        0      0        2 
   4    chr4_3785746     ZHar    C    T        0      0        2 
   4    chr4_3785746   Sample    C    T        0      0        2 
   4    chr4_3788265     AAsi    G    C        0      0        2 
   4    chr4_3788265     AKia    G    C        0      0        2 
   4    chr4_3788265     AOna    G    C        0      0        2 
   4    chr4_3788265     ASom    G    C        0      0        2 
   4    chr4_3788265     HCab    G    C        1      2        2 
   4    chr4_3788265     HPrz    G    C        1      2        2 
   4    chr4_3788265     ZBoe    G    C        0      0        2 
   4    chr4_3788265     ZGre    G    C        0      0        2 
   4    chr4_3788265     ZHar    G    C        0      0        2 
   4    chr4_3788265   Sample    G    C        1      2        2 
   4    chr4_3791627     AAsi    A    C        0      0        2 
   4    chr4_3791627     AKia    A    C        0      0        2 
   4    chr4_3791627     AOna    A    C      0.5      1        2 
   4    chr4_3791627     ASom    A    C        0      0        2 
   4    chr4_3791627     HCab    A    C        0      0        2 
   4    chr4_3791627     HPrz    A    C        0      0        2 
   4    chr4_3791627     ZBoe    A    C        0      0        2 
   4    chr4_3791627     ZGre    A    C        0      0        2 
   4    chr4_3791627     ZHar    A    C        0      0        2 
   4    chr4_3791627   Sample    A    C        0      0        2 
   4    chr4_3796644     AAsi    T    C        0      0        2 
   4    chr4_3796644     AKia    T    C        0      0        2 
   4    chr4_3796644     AOna    T    C        0      0        2 
   4    chr4_3796644     ASom    T    C        0      0        2 
   4    chr4_3796644     HCab    T    C        1      2        2 
   4    chr4_3796644     HPrz    T    C        1      2        2 
   4    chr4_3796644     ZBoe    T    C        0      0        2 
   4    chr4_3796644     ZGre    T    C        0      0        2 
   4    chr4_3796644     ZHar    T    C        0      0        2 
   4    chr4_3796644   Sample    T    C        1      2        2 
   4    chr4_3796936     AAsi    G    C        0      0        2 
   4    chr4_3796936     AKia    G    C        0      0        2 
   4    chr4_3796936     AOna    G    C        0      0        2 
   4    chr4_3796936     ASom    G    C      0.5      1        2 
   4    chr4_3796936     HCab    G    C        0      0        2 
   4    chr4_3796936     HPrz    G    C        0      0        2 
   4    chr4_3796936     ZBoe    G    C        0      0        2 
   4    chr4_3796936     ZGre    G    C        0      0        2 
   4    chr4_3796936     ZHar    G    C        0      0        2 
   4    chr4_3796936   Sample    G    C        0      0        2 
   4    chr4_3797913     AAsi    A    G        0      0        2 
   4    chr4_3797913     AKia    A    G        0      0        2 
   4    chr4_3797913     AOna    A    G        0      0        2 
   4    chr4_3797913     ASom    A    G        0      0        2 
   4    chr4_3797913     HCab    A    G        1      2        2 
   4    chr4_3797913     HPrz    A    G        1      2        2 
   4    chr4_3797913     ZBoe    A    G        0      0        2 
   4    chr4_3797913     ZGre    A    G        0      0        2 
   4    chr4_3797913     ZHar    A    G        0      0        2 
   4    chr4_3797913   Sample    A    G        1      2        2 
   4    chr4_3799145     AAsi    A    G        0      0        2 
   4    chr4_3799145     AKia    A    G        0      0        2 
   4    chr4_3799145     AOna    A    G        0      0        2 
   4    chr4_3799145     ASom    A    G        0      0        2 
   4    chr4_3799145     HCab    A    G        1      2        2 
   4    chr4_3799145     HPrz    A    G        1      2        2 
   4    chr4_3799145     ZBoe    A    G        0      0        2 
   4    chr4_3799145     ZGre    A    G        0      0        2 
   4    chr4_3799145     ZHar    A    G        0      0        2 
   4    chr4_3799145   Sample    A    G        1      2        2 
   4    chr4_3801467     AAsi    A    G        0      0        2 
   4    chr4_3801467     AKia    A    G        0      0        2 
   4    chr4_3801467     AOna    A    G        0      0        2 
   4    chr4_3801467     ASom    A    G        0      0        2 
   4    chr4_3801467     HCab    A    G        0      0        2 
   4    chr4_3801467     HPrz    A    G        0      0        2 
   4    chr4_3801467     ZBoe    A    G      0.5      1        2 
   4    chr4_3801467     ZGre    A    G        0      0        2 
   4    chr4_3801467     ZHar    A    G      0.5      1        2 
   4    chr4_3801467   Sample    A    G        0      0        2 
   4    chr4_3801821     AAsi    C    T        0      0        2 
   4    chr4_3801821     AKia    C    T        0      0        2 
   4    chr4_3801821     AOna    C    T        0      0        2 
   4    chr4_3801821     ASom    C    T        0      0        2 
   4    chr4_3801821     HCab    C    T        0      0        2 
   4    chr4_3801821     HPrz    C    T        0      0        2 
   4    chr4_3801821     ZBoe    C    T        0      0        2 
   4    chr4_3801821     ZGre    C    T        0      0        2 
   4    chr4_3801821     ZHar    C    T      0.5      1        2 
   4    chr4_3801821   Sample    C    T        0      0        2 
   4    chr4_3801833     AAsi    G    A        1      2        2 
   4    chr4_3801833     AKia    G    A        0      0        2 
   4    chr4_3801833     AOna    G    A      0.5      1        2 
   4    chr4_3801833     ASom    G    A        1      2        2 
   4    chr4_3801833     HCab    G    A        0      0        2 
   4    chr4_3801833     HPrz    G    A        0      0        2 
   4    chr4_3801833     ZBoe    G    A        0      0        2 
   4    chr4_3801833     ZGre    G    A        0      0        2 
   4    chr4_3801833     ZHar    G    A        0      0        2 
   4    chr4_3801833   Sample    G    A        0      0        2 
   4    chr4_3802334     AAsi    C    T        0      0        2 
   4    chr4_3802334     AKia    C    T        0      0        2 
   4    chr4_3802334     AOna    C    T      0.5      1        2 
   4    chr4_3802334     ASom    C    T        0      0        2 
   4    chr4_3802334     HCab    C    T        0      0        2 
   4    chr4_3802334     HPrz    C    T        0      0        2 
   4    chr4_3802334     ZBoe    C    T        0      0        2 
   4    chr4_3802334     ZGre    C    T        0      0        2 
   4    chr4_3802334     ZHar    C    T        0      0        2 
   4    chr4_3802334   Sample    C    T        0      0        2 
   4    chr4_3802840     AAsi    T    G        0      0        2 
   4    chr4_3802840     AKia    T    G        0      0        2 
   4    chr4_3802840     AOna    T    G        0      0        2 
   4    chr4_3802840     ASom    T    G        0      0        2 
   4    chr4_3802840     HCab    T    G        0      0        2 
   4    chr4_3802840     HPrz    T    G        0      0        2 
   4    chr4_3802840     ZBoe    T    G      0.5      1        2 
   4    chr4_3802840     ZGre    T    G        0      0        2 
   4    chr4_3802840     ZHar    T    G        0      0        2 
   4    chr4_3802840   Sample    T    G        0      0        2 
   4    chr4_3804538     AAsi    C    T        1      2        2 
   4    chr4_3804538     AKia    C    T        0      0        2 
   4    chr4_3804538     AOna    C    T        0      0        2 
   4    chr4_3804538     ASom    C    T        1      2        2 
   4    chr4_3804538     HCab    C    T        0      0        2 
   4    chr4_3804538     HPrz    C    T        0      0        2 
   4    chr4_3804538     ZBoe    C    T        0      0        2 
   4    chr4_3804538     ZGre    C    T        0      0        2 
   4    chr4_3804538     ZHar    C    T        0      0        2 
   4    chr4_3804538   Sample    C    T        0      0        2 
   4    chr4_3804990     AAsi    A    G        1      2        2 
   4    chr4_3804990     AKia    A    G        0      0        2 
   4    chr4_3804990     AOna    A    G        0      0        2 
   4    chr4_3804990     ASom    A    G        1      2        2 
   4    chr4_3804990     HCab    A    G        0      0        2 
   4    chr4_3804990     HPrz    A    G        0      0        2 
   4    chr4_3804990     ZBoe    A    G        0      0        2 
   4    chr4_3804990     ZGre    A    G        0      0        2 
   4    chr4_3804990     ZHar    A    G        0      0        2 
   4    chr4_3804990   Sample    A    G        0      0        2 
   4    chr4_3806293     AAsi    T    C        0      0        2 
   4    chr4_3806293     AKia    T    C        0      0        2 
   4    chr4_3806293     AOna    T    C        0      0        2 
   4    chr4_3806293     ASom    T    C        0      0        2 
   4    chr4_3806293     HCab    T    C      0.5      1        2 
   4    chr4_3806293     HPrz    T    C        0      0        2 
   4    chr4_3806293     ZBoe    T    C        0      0        2 
   4    chr4_3806293     ZGre    T    C        0      0        2 
   4    chr4_3806293     ZHar    T    C        0      0        2 
   4    chr4_3806293   Sample    T    C        1      2        2 
   4    chr4_3807456     AAsi    T    C        0      0        2 
   4    chr4_3807456     AKia    T    C        0      0        2 
   4    chr4_3807456     AOna    T    C        0      0        2 
   4    chr4_3807456     ASom    T    C        0      0        2 
   4    chr4_3807456     HCab    T    C        1      2        2 
   4    chr4_3807456     HPrz    T    C        1      2        2 
   4    chr4_3807456     ZBoe    T    C        0      0        2 
   4    chr4_3807456     ZGre    T    C        0      0        2 
   4    chr4_3807456     ZHar    T    C        0      0        2 
   4    chr4_3807456   Sample    T    C        1      2        2 
   4    chr4_3812095     AAsi    A    T        0      0        2 
   4    chr4_3812095     AKia    A    T        0      0        2 
   4    chr4_3812095     AOna    A    T        0      0        2 
   4    chr4_3812095     ASom    A    T        0      0        2 
   4    chr4_3812095     HCab    A    T        0      0        2 
   4    chr4_3812095     HPrz    A    T        0      0        2 
   4    chr4_3812095     ZBoe    A    T      0.5      1        2 
   4    chr4_3812095     ZGre    A    T        0      0        2 
   4    chr4_3812095     ZHar    A    T        0      0        2 
   4    chr4_3812095   Sample    A    T        0      0        2 
   4    chr4_3812712     AAsi    G    C        0      0        2 
   4    chr4_3812712     AKia    G    C        0      0        2 
   4    chr4_3812712     AOna    G    C        0      0        2 
   4    chr4_3812712     ASom    G    C        0      0        2 
   4    chr4_3812712     HCab    G    C        0      0        2 
   4    chr4_3812712     HPrz    G    C        0      0        2 
   4    chr4_3812712     ZBoe    G    C      0.5      1        2 
   4    chr4_3812712     ZGre    G    C        0      0        2 
   4    chr4_3812712     ZHar    G    C        0      0        2 
   4    chr4_3812712   Sample    G    C        0      0        2 
   4    chr4_3812808     AAsi    C    T        0      0        2 
   4    chr4_3812808     AKia    C    T        1      2        2 
   4    chr4_3812808     AOna    C    T        0      0        2 
   4    chr4_3812808     ASom    C    T        0      0        2 
   4    chr4_3812808     HCab    C    T        0      0        2 
   4    chr4_3812808     HPrz    C    T        0      0        2 
   4    chr4_3812808     ZBoe    C    T        0      0        2 
   4    chr4_3812808     ZGre    C    T        0      0        2 
   4    chr4_3812808     ZHar    C    T        0      0        2 
   4    chr4_3812808   Sample    C    T        0      0        2 
   4    chr4_3813086     AAsi    A    G        0      0        2 
   4    chr4_3813086     AKia    A    G        0      0        2 
   4    chr4_3813086     AOna    A    G        0      0        2 
   4    chr4_3813086     ASom    A    G        0      0        2 
   4    chr4_3813086     HCab    A    G        1      2        2 
   4    chr4_3813086     HPrz    A    G        1      2        2 
   4    chr4_3813086     ZBoe    A    G        0      0        2 
   4    chr4_3813086     ZGre    A    G        0      0        2 
   4    chr4_3813086     ZHar    A    G        0      0        2 
   4    chr4_3813086   Sample    A    G        1      2        2 
   4    chr4_3822978     AAsi    C    T        0      0        2 
   4    chr4_3822978     AKia    C    T        0      0        2 
   4    chr4_3822978     AOna    C    T        0      0        2 
   4    chr4_3822978     ASom    C    T        0      0        2 
   4    chr4_3822978     HCab    C    T        1      2        2 
   4    chr4_3822978     HPrz    C    T        1      2        2 
   4    chr4_3822978     ZBoe    C    T        0      0        2 
   4    chr4_3822978     ZGre    C    T        0      0        2 
   4    chr4_3822978     ZHar    C    T        0      0        2 
   4    chr4_3822978   Sample    C    T        1      2        2 
   4    chr4_3830800     AAsi    T    C        0      0        2 
   4    chr4_3830800     AKia    T    C        0      0        2 
   4    chr4_3830800     AOna    T    C      0.5      1        2 
   4    chr4_3830800     ASom    T    C        0      0        2 
   4    chr4_3830800     HCab    T    C        0      0        2 
   4    chr4_3830800     HPrz    T    C        0      0        2 
   4    chr4_3830800     ZBoe    T    C        0      0        2 
   4    chr4_3830800     ZGre    T    C        0      0        2 
   4    chr4_3830800     ZHar    T    C        0      0        2 
   4    chr4_3830800   Sample    T    C        0      0        2 
   4    chr4_3837389     AAsi    A    C        0      0        2 
   4    chr4_3837389     AKia    A    C        0      0        2 
   4    chr4_3837389     AOna    A    C        0      0        2 
   4    chr4_3837389     ASom    A    C        0      0        2 
   4    chr4_3837389     HCab    A    C        0      0        2 
   4    chr4_3837389     HPrz    A    C        0      0        2 
   4    chr4_3837389     ZBoe    A    C        0      0        2 
   4    chr4_3837389     ZGre    A    C        0      0        2 
   4    chr4_3837389     ZHar    A    C        1      2        2 
   4    chr4_3837389   Sample    A    C        0      0        2 
   4    chr4_3841891     AAsi    G    A        0      0        2 
   4    chr4_3841891     AKia    G    A        0      0        2 
   4    chr4_3841891     AOna    G    A        0      0        2 
   4    chr4_3841891     ASom    G    A        0      0        2 
   4    chr4_3841891     HCab    G    A        0      0        2 
   4    chr4_3841891     HPrz    G    A        0      0        2 
   4    chr4_3841891     ZBoe    G    A      0.5      1        2 
   4    chr4_3841891     ZGre    G    A        0      0        2 
   4    chr4_3841891     ZHar    G    A        0      0        2 
   4    chr4_3841891   Sample    G    A        0      0        2 
   4    chr4_3842015     AAsi    G    C        0      0        2 
   4    chr4_3842015     AKia    G    C        0      0        2 
   4    chr4_3842015     AOna    G    C        0      0        2 
   4    chr4_3842015     ASom    G    C        0      0        2 
   4    chr4_3842015     HCab    G    C        1      2        2 
   4    chr4_3842015     HPrz    G    C        1      2        2 
   4    chr4_3842015     ZBoe    G    C        0      0        2 
   4    chr4_3842015     ZGre    G    C        0      0        2 
   4    chr4_3842015     ZHar    G    C        0      0        2 
   4    chr4_3842015   Sample    G    C        1      2        2 
   4    chr4_3857313     AAsi    T    C        0      0        2 
   4    chr4_3857313     AKia    T    C        0      0        2 
   4    chr4_3857313     AOna    T    C        0      0        2 
   4    chr4_3857313     ASom    T    C        0      0        2 
   4    chr4_3857313     HCab    T    C        0      0        2 
   4    chr4_3857313     HPrz    T    C        0      0        2 
   4    chr4_3857313     ZBoe    T    C      0.5      1        2 
   4    chr4_3857313     ZGre    T    C        0      0        2 
   4    chr4_3857313     ZHar    T    C        0      0        2 
   4    chr4_3857313   Sample    T    C        0      0        2 
   4    chr4_3857783     AAsi    T    G        0      0        2 
   4    chr4_3857783     AKia    T    G        0      0        2 
   4    chr4_3857783     AOna    T    G        0      0        2 
   4    chr4_3857783     ASom    T    G        0      0        2 
   4    chr4_3857783     HCab    T    G      0.5      1        2 
   4    chr4_3857783     HPrz    T    G        0      0        2 
   4    chr4_3857783     ZBoe    T    G        0      0        2 
   4    chr4_3857783     ZGre    T    G        0      0        2 
   4    chr4_3857783     ZHar    T    G        0      0        2 
   4    chr4_3857783   Sample    T    G        0      0        2 
   4    chr4_3867191     AAsi    T    C        0      0        2 
   4    chr4_3867191     AKia    T    C        0      0        2 
   4    chr4_3867191     AOna    T    C      0.5      1        2 
   4    chr4_3867191     ASom    T    C        0      0        2 
   4    chr4_3867191     HCab    T    C        0      0        2 
   4    chr4_3867191     HPrz    T    C        0      0        2 
   4    chr4_3867191     ZBoe    T    C        0      0        2 
   4    chr4_3867191     ZGre    T    C        0      0        2 
   4    chr4_3867191     ZHar    T    C        0      0        2 
   4    chr4_3867191   Sample    T    C        0      0        2 
   4    chr4_3892975     AAsi    C    T        0      0        2 
   4    chr4_3892975     AKia    C    T        0      0        2 
   4    chr4_3892975     AOna    C    T        0      0        2 
   4    chr4_3892975     ASom    C    T        0      0        2 
   4    chr4_3892975     HCab    C    T        1      2        2 
   4    chr4_3892975     HPrz    C    T        1      2        2 
   4    chr4_3892975     ZBoe    C    T        0      0        2 
   4    chr4_3892975     ZGre    C    T        0      0        2 
   4    chr4_3892975     ZHar    C    T        0      0        2 
   4    chr4_3892975   Sample    C    T        1      2        2 
   4    chr4_3896040     AAsi    T    C        0      0        2 
   4    chr4_3896040     AKia    T    C        0      0        2 
   4    chr4_3896040     AOna    T    C        0      0        2 
   4    chr4_3896040     ASom    T    C        0      0        2 
   4    chr4_3896040     HCab    T    C        1      2        2 
   4    chr4_3896040     HPrz    T    C        1      2        2 
   4    chr4_3896040     ZBoe    T    C        0      0        2 
   4    chr4_3896040     ZGre    T    C        0      0        2 
   4    chr4_3896040     ZHar    T    C        0      0        2 
   4    chr4_3896040   Sample    T    C        1      2        2 
   4    chr4_3899704     AAsi    G    A        1      2        2 
   4    chr4_3899704     AKia    G    A        0      0        2 
   4    chr4_3899704     AOna    G    A        0      0        2 
   4    chr4_3899704     ASom    G    A        1      2        2 
   4    chr4_3899704     HCab    G    A        0      0        2 
   4    chr4_3899704     HPrz    G    A        0      0        2 
   4    chr4_3899704     ZBoe    G    A        0      0        2 
   4    chr4_3899704     ZGre    G    A        0      0        2 
   4    chr4_3899704     ZHar    G    A        0      0        2 
   4    chr4_3899704   Sample    G    A        0      0        2 
   4    chr4_3907279     AAsi    T    C        0      0        2 
   4    chr4_3907279     AKia    T    C        1      2        2 
   4    chr4_3907279     AOna    T    C      0.5      1        2 
   4    chr4_3907279     ASom    T    C        0      0        2 
   4    chr4_3907279     HCab    T    C        0      0        2 
   4    chr4_3907279     HPrz    T    C        0      0        2 
   4    chr4_3907279     ZBoe    T    C        0      0        2 
   4    chr4_3907279     ZGre    T    C        0      0        2 
   4    chr4_3907279     ZHar    T    C        0      0        2 
   4    chr4_3907279   Sample    T    C        0      0        2 
   4    chr4_3907375     AAsi    G    T        0      0        2 
   4    chr4_3907375     AKia    G    T        1      2        2 
   4    chr4_3907375     AOna    G    T      0.5      1        2 
   4    chr4_3907375     ASom    G    T        0      0        2 
   4    chr4_3907375     HCab    G    T        0      0        2 
   4    chr4_3907375     HPrz    G    T        0      0        2 
   4    chr4_3907375     ZBoe    G    T        0      0        2 
   4    chr4_3907375     ZGre    G    T        0      0        2 
   4    chr4_3907375     ZHar    G    T        0      0        2 
   4    chr4_3907375   Sample    G    T        0      0        2 
   4    chr4_3916206     AAsi    A    G        0      0        2 
   4    chr4_3916206     AKia    A    G        0      0        2 
   4    chr4_3916206     AOna    A    G        0      0        2 
   4    chr4_3916206     ASom    A    G        0      0        2 
   4    chr4_3916206     HCab    A    G        0      0        2 
   4    chr4_3916206     HPrz    A    G        0      0        2 
   4    chr4_3916206     ZBoe    A    G      0.5      1        2 
   4    chr4_3916206     ZGre    A    G        0      0        2 
   4    chr4_3916206     ZHar    A    G        0      0        2 
   4    chr4_3916206   Sample    A    G        0      0        2 
   4    chr4_3917978     AAsi    C    T        0      0        2 
   4    chr4_3917978     AKia    C    T        0      0        2 
   4    chr4_3917978     AOna    C    T        0      0        2 
   4    chr4_3917978     ASom    C    T        0      0        2 
   4    chr4_3917978     HCab    C    T        1      2        2 
   4    chr4_3917978     HPrz    C    T        1      2        2 
   4    chr4_3917978     ZBoe    C    T        0      0        2 
   4    chr4_3917978     ZGre    C    T        0      0        2 
   4    chr4_3917978     ZHar    C    T        0      0        2 
   4    chr4_3917978   Sample    C    T        1      2        2 
   4    chr4_3918180     AAsi    C    T        0      0        2 
   4    chr4_3918180     AKia    C    T        0      0        2 
   4    chr4_3918180     AOna    C    T        0      0        2 
   4    chr4_3918180     ASom    C    T        0      0        2 
   4    chr4_3918180     HCab    C    T        1      2        2 
   4    chr4_3918180     HPrz    C    T        1      2        2 
   4    chr4_3918180     ZBoe    C    T        0      0        2 
   4    chr4_3918180     ZGre    C    T        0      0        2 
   4    chr4_3918180     ZHar    C    T        0      0        2 
   4    chr4_3918180   Sample    C    T        1      2        2 
   4    chr4_3922046     AAsi    A    G        0      0        2 
   4    chr4_3922046     AKia    A    G        0      0        2 
   4    chr4_3922046     AOna    A    G        0      0        2 
   4    chr4_3922046     ASom    A    G        0      0        2 
   4    chr4_3922046     HCab    A    G        0      0        2 
   4    chr4_3922046     HPrz    A    G        0      0        2 
   4    chr4_3922046     ZBoe    A    G      0.5      1        2 
   4    chr4_3922046     ZGre    A    G        0      0        2 
   4    chr4_3922046     ZHar    A    G        0      0        2 
   4    chr4_3922046   Sample    A    G        0      0        2 
   4    chr4_3922085     AAsi    G    C        0      0        2 
   4    chr4_3922085     AKia    G    C        0      0        2 
   4    chr4_3922085     AOna    G    C        0      0        2 
   4    chr4_3922085     ASom    G    C        0      0        2 
   4    chr4_3922085     HCab    G    C        1      2        2 
   4    chr4_3922085     HPrz    G    C        1      2        2 
   4    chr4_3922085     ZBoe    G    C        0      0        2 
   4    chr4_3922085     ZGre    G    C        0      0        2 
   4    chr4_3922085     ZHar    G    C        0      0        2 
   4    chr4_3922085   Sample    G    C        1      2        2 
   4    chr4_3933583     AAsi    C    T        0      0        2 
   4    chr4_3933583     AKia    C    T        0      0        2 
   4    chr4_3933583     AOna    C    T        0      0        2 
   4    chr4_3933583     ASom    C    T        0      0        2 
   4    chr4_3933583     HCab    C    T        0      0        2 
   4    chr4_3933583     HPrz    C    T        0      0        2 
   4    chr4_3933583     ZBoe    C    T        0      0        2 
   4    chr4_3933583     ZGre    C    T        1      2        2 
   4    chr4_3933583     ZHar    C    T        0      0        2 
   4    chr4_3933583   Sample    C    T        0      0        2 
   4    chr4_3934098     AAsi    C    T        0      0        2 
   4    chr4_3934098     AKia    C    T        0      0        2 
   4    chr4_3934098     AOna    C    T        0      0        2 
   4    chr4_3934098     ASom    C    T        0      0        2 
   4    chr4_3934098     HCab    C    T      0.5      1        2 
   4    chr4_3934098     HPrz    C    T        0      0        2 
   4    chr4_3934098     ZBoe    C    T        0      0        2 
   4    chr4_3934098     ZGre    C    T        0      0        2 
   4    chr4_3934098     ZHar    C    T        0      0        2 
   4    chr4_3934098   Sample    C    T        0      0        2 
   4    chr4_3937766     AAsi    A    G        0      0        2 
   4    chr4_3937766     AKia    A    G        0      0        2 
   4    chr4_3937766     AOna    A    G        0      0        2 
   4    chr4_3937766     ASom    A    G        0      0        2 
   4    chr4_3937766     HCab    A    G        1      2        2 
   4    chr4_3937766     HPrz    A    G        1      2        2 
   4    chr4_3937766     ZBoe    A    G        0      0        2 
   4    chr4_3937766     ZGre    A    G        0      0        2 
   4    chr4_3937766     ZHar    A    G        0      0        2 
   4    chr4_3937766   Sample    A    G        1      2        2 
   4    chr4_3962603     AAsi    A    G        0      0        2 
   4    chr4_3962603     AKia    A    G      0.5      1        2 
   4    chr4_3962603     AOna    A    G        0      0        2 
   4    chr4_3962603     ASom    A    G        0      0        2 
   4    chr4_3962603     HCab    A    G        0      0        2 
   4    chr4_3962603     HPrz    A    G        0      0        2 
   4    chr4_3962603     ZBoe    A    G        0      0        2 
   4    chr4_3962603     ZGre    A    G        0      0        2 
   4    chr4_3962603     ZHar    A    G        0      0        2 
   4    chr4_3962603   Sample    A    G        0      0        2 
   4    chr4_3971902     AAsi    G    A        0      0        2 
   4    chr4_3971902     AKia    G    A        0      0        2 
   4    chr4_3971902     AOna    G    A      0.5      1        2 
   4    chr4_3971902     ASom    G    A        0      0        2 
   4    chr4_3971902     HCab    G    A        0      0        2 
   4    chr4_3971902     HPrz    G    A        0      0        2 
   4    chr4_3971902     ZBoe    G    A        0      0        2 
   4    chr4_3971902     ZGre    G    A        0      0        2 
   4    chr4_3971902     ZHar    G    A        0      0        2 
   4    chr4_3971902   Sample    G    A        0      0        2 
   4    chr4_3975603     AAsi    T    A        0      0        2 
   4    chr4_3975603     AKia    T    A        0      0        2 
   4    chr4_3975603     AOna    T    A        0      0        2 
   4    chr4_3975603     ASom    T    A        0      0        2 
   4    chr4_3975603     HCab    T    A        0      0        2 
   4    chr4_3975603     HPrz    T    A      0.5      1        2 
   4    chr4_3975603     ZBoe    T    A        0      0        2 
   4    chr4_3975603     ZGre    T    A        0      0        2 
   4    chr4_3975603     ZHar    T    A        0      0        2 
   4    chr4_3975603   Sample    T    A        0      0        2 
   4    chr4_3975861     AAsi    C    T        0      0        2 
   4    chr4_3975861     AKia    C    T        0      0        2 
   4    chr4_3975861     AOna    C    T        0      0        2 
   4    chr4_3975861     ASom    C    T        0      0        2 
   4    chr4_3975861     HCab    C    T        1      2        2 
   4    chr4_3975861     HPrz    C    T        1      2        2 
   4    chr4_3975861     ZBoe    C    T        0      0        2 
   4    chr4_3975861     ZGre    C    T        0      0        2 
   4    chr4_3975861     ZHar    C    T        0      0        2 
   4    chr4_3975861   Sample    C    T        1      2        2 
   4    chr4_3980158     AAsi    T    C        0      0        2 
   4    chr4_3980158     AKia    T    C        0      0        2 
   4    chr4_3980158     AOna    T    C        0      0        2 
   4    chr4_3980158     ASom    T    C        0      0        2 
   4    chr4_3980158     HCab    T    C        1      2        2 
   4    chr4_3980158     HPrz    T    C        1      2        2 
   4    chr4_3980158     ZBoe    T    C        0      0        2 
   4    chr4_3980158     ZGre    T    C        0      0        2 
   4    chr4_3980158     ZHar    T    C        0      0        2 
   4    chr4_3980158   Sample    T    C        1      2        2 
   4    chr4_3980320     AAsi    A    C        0      0        2 
   4    chr4_3980320     AKia    A    C        0      0        2 
   4    chr4_3980320     AOna    A    C        0      0        2 
   4    chr4_3980320     ASom    A    C        0      0        2 
   4    chr4_3980320     HCab    A    C        0      0        2 
   4    chr4_3980320     HPrz    A    C        1      2        2 
   4    chr4_3980320     ZBoe    A    C        0      0        2 
   4    chr4_3980320     ZGre    A    C        0      0        2 
   4    chr4_3980320     ZHar    A    C        0      0        2 
   4    chr4_3980320   Sample    A    C        0      0        2 
   4    chr4_3983051     AAsi    G    T        1      2        2 
   4    chr4_3983051     AKia    G    T        1      2        2 
   4    chr4_3983051     AOna    G    T        1      2        2 
   4    chr4_3983051     ASom    G    T        1      2        2 
   4    chr4_3983051     HCab    G    T        0      0        2 
   4    chr4_3983051     HPrz    G    T        0      0        2 
   4    chr4_3983051     ZBoe    G    T        0      0        2 
   4    chr4_3983051     ZGre    G    T        1      2        2 
   4    chr4_3983051     ZHar    G    T        0      0        2 
   4    chr4_3983051   Sample    G    T        0      0        2 
   4    chr4_3984225     AAsi    G    T        0      0        2 
   4    chr4_3984225     AKia    G    T        0      0        2 
   4    chr4_3984225     AOna    G    T        0      0        2 
   4    chr4_3984225     ASom    G    T        0      0        2 
   4    chr4_3984225     HCab    G    T        0      0        2 
   4    chr4_3984225     HPrz    G    T        0      0        2 
   4    chr4_3984225     ZBoe    G    T        0      0        2 
   4    chr4_3984225     ZGre    G    T        0      0        2 
   4    chr4_3984225     ZHar    G    T        1      2        2 
   4    chr4_3984225   Sample    G    T        0      0        2 
   4    chr4_3984785     AAsi    C    T        0      0        2 
   4    chr4_3984785     AKia    C    T        0      0        2 
   4    chr4_3984785     AOna    C    T        0      0        2 
   4    chr4_3984785     ASom    C    T        0      0        2 
   4    chr4_3984785     HCab    C    T        0      0        2 
   4    chr4_3984785     HPrz    C    T        0      0        2 
   4    chr4_3984785     ZBoe    C    T        1      2        2 
   4    chr4_3984785     ZGre    C    T        0      0        2 
   4    chr4_3984785     ZHar    C    T        1      2        2 
   4    chr4_3984785   Sample    C    T        0      0        2 
   4    chr4_3985143     AAsi    C    A        1      2        2 
   4    chr4_3985143     AKia    C    A        0      0        2 
   4    chr4_3985143     AOna    C    A        0      0        2 
   4    chr4_3985143     ASom    C    A        1      2        2 
   4    chr4_3985143     HCab    C    A        1      2        2 
   4    chr4_3985143     HPrz    C    A        1      2        2 
   4    chr4_3985143     ZBoe    C    A        0      0        2 
   4    chr4_3985143     ZGre    C    A        0      0        2 
   4    chr4_3985143     ZHar    C    A        0      0        2 
   4    chr4_3985143   Sample    C    A        1      2        2 
   4    chr4_3995881     AAsi    C    G        0      0        2 
   4    chr4_3995881     AKia    C    G        0      0        2 
   4    chr4_3995881     AOna    C    G      0.5      1        2 
   4    chr4_3995881     ASom    C    G        0      0        2 
   4    chr4_3995881     HCab    C    G        0      0        2 
   4    chr4_3995881     HPrz    C    G        0      0        2 
   4    chr4_3995881     ZBoe    C    G        0      0        2 
   4    chr4_3995881     ZGre    C    G        0      0        2 
   4    chr4_3995881     ZHar    C    G        0      0        2 
   4    chr4_3995881   Sample    C    G        0      0        2 
   4    chr4_3995947     AAsi    G    A        0      0        2 
   4    chr4_3995947     AKia    G    A        0      0        2 
   4    chr4_3995947     AOna    G    A        0      0        2 
   4    chr4_3995947     ASom    G    A        0      0        2 
   4    chr4_3995947     HCab    G    A        1      2        2 
   4    chr4_3995947     HPrz    G    A        1      2        2 
   4    chr4_3995947     ZBoe    G    A        0      0        2 
   4    chr4_3995947     ZGre    G    A        0      0        2 
   4    chr4_3995947     ZHar    G    A        0      0        2 
   4    chr4_3995947   Sample    G    A        1      2        2 
   4    chr4_4016503     AAsi    G    C        0      0        2 
   4    chr4_4016503     AKia    G    C        0      0        2 
   4    chr4_4016503     AOna    G    C        0      0        2 
   4    chr4_4016503     ASom    G    C        0      0        2 
   4    chr4_4016503     HCab    G    C        0      0        2 
   4    chr4_4016503     HPrz    G    C        0      0        2 
   4    chr4_4016503     ZBoe    G    C        0      0        2 
   4    chr4_4016503     ZGre    G    C        0      0        2 
   4    chr4_4016503     ZHar    G    C        1      2        2 
   4    chr4_4016503   Sample    G    C        0      0        2 
   4    chr4_4019644     AAsi    C    T        0      0        2 
   4    chr4_4019644     AKia    C    T        0      0        2 
   4    chr4_4019644     AOna    C    T        0      0        2 
   4    chr4_4019644     ASom    C    T        0      0        2 
   4    chr4_4019644     HCab    C    T        0      0        2 
   4    chr4_4019644     HPrz    C    T        0      0        2 
   4    chr4_4019644     ZBoe    C    T        1      2        2 
   4    chr4_4019644     ZGre    C    T        0      0        2 
   4    chr4_4019644     ZHar    C    T        0      0        2 
   4    chr4_4019644   Sample    C    T        0      0        2 
   4    chr4_4024606     AAsi    T    A        0      0        2 
   4    chr4_4024606     AKia    T    A        0      0        2 
   4    chr4_4024606     AOna    T    A        0      0        2 
   4    chr4_4024606     ASom    T    A        0      0        2 
   4    chr4_4024606     HCab    T    A        1      2        2 
   4    chr4_4024606     HPrz    T    A        1      2        2 
   4    chr4_4024606     ZBoe    T    A        0      0        2 
   4    chr4_4024606     ZGre    T    A        0      0        2 
   4    chr4_4024606     ZHar    T    A        0      0        2 
   4    chr4_4024606   Sample    T    A        1      2        2 
   4    chr4_4025375     AAsi    A    G        0      0        2 
   4    chr4_4025375     AKia    A    G        1      2        2 
   4    chr4_4025375     AOna    A    G      0.5      1        2 
   4    chr4_4025375     ASom    A    G        0      0        2 
   4    chr4_4025375     HCab    A    G        0      0        2 
   4    chr4_4025375     HPrz    A    G        0      0        2 
   4    chr4_4025375     ZBoe    A    G        0      0        2 
   4    chr4_4025375     ZGre    A    G        0      0        2 
   4    chr4_4025375     ZHar    A    G        0      0        2 
   4    chr4_4025375   Sample    A    G        0      0        2 
   4    chr4_4035906     AAsi    T    C        0      0        2 
   4    chr4_4035906     AKia    T    C        0      0        2 
   4    chr4_4035906     AOna    T    C        0      0        2 
   4    chr4_4035906     ASom    T    C        0      0        2 
   4    chr4_4035906     HCab    T    C        0      0        2 
   4    chr4_4035906     HPrz    T    C        0      0        2 
   4    chr4_4035906     ZBoe    T    C        0      0        2 
   4    chr4_4035906     ZGre    T    C        1      2        2 
   4    chr4_4035906     ZHar    T    C        0      0        2 
   4    chr4_4035906   Sample    T    C        0      0        2 
   4    chr4_4039012     AAsi    C    A        0      0        2 
   4    chr4_4039012     AKia    C    A        0      0        2 
   4    chr4_4039012     AOna    C    A        0      0        2 
   4    chr4_4039012     ASom    C    A        0      0        2 
   4    chr4_4039012     HCab    C    A        1      2        2 
   4    chr4_4039012     HPrz    C    A        1      2        2 
   4    chr4_4039012     ZBoe    C    A        0      0        2 
   4    chr4_4039012     ZGre    C    A        0      0        2 
   4    chr4_4039012     ZHar    C    A        0      0        2 
   4    chr4_4039012   Sample    C    A        1      2        2 
   4    chr4_4041649     AAsi    T    C        0      0        2 
   4    chr4_4041649     AKia    T    C        0      0        2 
   4    chr4_4041649     AOna    T    C        0      0        2 
   4    chr4_4041649     ASom    T    C        0      0        2 
   4    chr4_4041649     HCab    T    C        1      2        2 
   4    chr4_4041649     HPrz    T    C        1      2        2 
   4    chr4_4041649     ZBoe    T    C        0      0        2 
   4    chr4_4041649     ZGre    T    C        0      0        2 
   4    chr4_4041649     ZHar    T    C        1      2        2 
   4    chr4_4041649   Sample    T    C        1      2        2 
   4    chr4_4042283     AAsi    C    T        0      0        2 
   4    chr4_4042283     AKia    C    T        0      0        2 
   4    chr4_4042283     AOna    C    T        0      0        2 
   4    chr4_4042283     ASom    C    T        0      0        2 
   4    chr4_4042283     HCab    C    T        1      2        2 
   4    chr4_4042283     HPrz    C    T        1      2        2 
   4    chr4_4042283     ZBoe    C    T        0      0        2 
   4    chr4_4042283     ZGre    C    T        0      0        2 
   4    chr4_4042283     ZHar    C    T        0      0        2 
   4    chr4_4042283   Sample    C    T        1      2        2 
   4    chr4_4060112     AAsi    T    C        0      0        2 
   4    chr4_4060112     AKia    T    C        0      0        2 
   4    chr4_4060112     AOna    T    C        0      0        2 
   4    chr4_4060112     ASom    T    C        0      0        2 
   4    chr4_4060112     HCab    T    C        0      0        2 
   4    chr4_4060112     HPrz    T    C        0      0        2 
   4    chr4_4060112     ZBoe    T    C        0      0        2 
   4    chr4_4060112     ZGre    T    C        0      0        2 
   4    chr4_4060112     ZHar    T    C        1      2        2 
   4    chr4_4060112   Sample    T    C        0      0        2 
   4    chr4_4066274     AAsi    A    G        0      0        2 
   4    chr4_4066274     AKia    A    G        0      0        2 
   4    chr4_4066274     AOna    A    G      0.5      1        2 
   4    chr4_4066274     ASom    A    G        0      0        2 
   4    chr4_4066274     HCab    A    G        0      0        2 
   4    chr4_4066274     HPrz    A    G        0      0        2 
   4    chr4_4066274     ZBoe    A    G        0      0        2 
   4    chr4_4066274     ZGre    A    G        0      0        2 
   4    chr4_4066274     ZHar    A    G        0      0        2 
   4    chr4_4066274   Sample    A    G        0      0        2 
   4    chr4_4072121     AAsi    A    T        0      0        2 
   4    chr4_4072121     AKia    A    T        0      0        2 
   4    chr4_4072121     AOna    A    T        0      0        2 
   4    chr4_4072121     ASom    A    T        0      0        2 
   4    chr4_4072121     HCab    A    T      0.5      1        2 
   4    chr4_4072121     HPrz    A    T        1      2        2 
   4    chr4_4072121     ZBoe    A    T        0      0        2 
   4    chr4_4072121     ZGre    A    T        0      0        2 
   4    chr4_4072121     ZHar    A    T        0      0        2 
   4    chr4_4072121   Sample    A    T        0      0        2 
   4    chr4_4079454     AAsi    A    G        0      0        2 
   4    chr4_4079454     AKia    A    G        0      0        2 
   4    chr4_4079454     AOna    A    G        0      0        2 
   4    chr4_4079454     ASom    A    G        0      0        2 
   4    chr4_4079454     HCab    A    G      0.5      1        2 
   4    chr4_4079454     HPrz    A    G        0      0        2 
   4    chr4_4079454     ZBoe    A    G        0      0        2 
   4    chr4_4079454     ZGre    A    G        0      0        2 
   4    chr4_4079454     ZHar    A    G        0      0        2 
   4    chr4_4079454   Sample    A    G        1      2        2 
   4    chr4_4081265     AAsi    T    C        1      2        2 
   4    chr4_4081265     AKia    T    C        0      0        2 
   4    chr4_4081265     AOna    T    C        0      0        2 
   4    chr4_4081265     ASom    T    C        0      0        2 
   4    chr4_4081265     HCab    T    C        0      0        2 
   4    chr4_4081265     HPrz    T    C        0      0        2 
   4    chr4_4081265     ZBoe    T    C        0      0        2 
   4    chr4_4081265     ZGre    T    C        0      0        2 
   4    chr4_4081265     ZHar    T    C        0      0        2 
   4    chr4_4081265   Sample    T    C        0      0        2 
   4    chr4_4081530     AAsi    A    G        0      0        2 
   4    chr4_4081530     AKia    A    G        0      0        2 
   4    chr4_4081530     AOna    A    G      0.5      1        2 
   4    chr4_4081530     ASom    A    G        0      0        2 
   4    chr4_4081530     HCab    A    G        0      0        2 
   4    chr4_4081530     HPrz    A    G        0      0        2 
   4    chr4_4081530     ZBoe    A    G        0      0        2 
   4    chr4_4081530     ZGre    A    G        0      0        2 
   4    chr4_4081530     ZHar    A    G        0      0        2 
   4    chr4_4081530   Sample    A    G        0      0        2 
   4    chr4_4091505     AAsi    G    A        0      0        2 
   4    chr4_4091505     AKia    G    A        1      2        2 
   4    chr4_4091505     AOna    G    A        0      0        2 
   4    chr4_4091505     ASom    G    A        0      0        2 
   4    chr4_4091505     HCab    G    A        0      0        2 
   4    chr4_4091505     HPrz    G    A        0      0        2 
   4    chr4_4091505     ZBoe    G    A        0      0        2 
   4    chr4_4091505     ZGre    G    A        0      0        2 
   4    chr4_4091505     ZHar    G    A        0      0        2 
   4    chr4_4091505   Sample    G    A        0      0        2 
   4    chr4_4093062     AAsi    C    A        0      0        2 
   4    chr4_4093062     AKia    C    A        1      2        2 
   4    chr4_4093062     AOna    C    A        0      0        2 
   4    chr4_4093062     ASom    C    A        0      0        2 
   4    chr4_4093062     HCab    C    A        0      0        2 
   4    chr4_4093062     HPrz    C    A        0      0        2 
   4    chr4_4093062     ZBoe    C    A        0      0        2 
   4    chr4_4093062     ZGre    C    A        0      0        2 
   4    chr4_4093062     ZHar    C    A        0      0        2 
   4    chr4_4093062   Sample    C    A        0      0        2 
   4    chr4_4096683     AAsi    C    T        0      0        2 
   4    chr4_4096683     AKia    C    T        1      2        2 
   4    chr4_4096683     AOna    C    T        0      0        2 
   4    chr4_4096683     ASom    C    T        0      0        2 
   4    chr4_4096683     HCab    C    T        0      0        2 
   4    chr4_4096683     HPrz    C    T        0      0        2 
   4    chr4_4096683     ZBoe    C    T        0      0        2 
   4    chr4_4096683     ZGre    C    T        0      0        2 
   4    chr4_4096683     ZHar    C    T        0      0        2 
   4    chr4_4096683   Sample    C    T        0      0        2 
   4    chr4_4101601     AAsi    A    G        0      0        2 
   4    chr4_4101601     AKia    A    G        0      0        2 
   4    chr4_4101601     AOna    A    G        0      0        2 
   4    chr4_4101601     ASom    A    G        0      0        2 
   4    chr4_4101601     HCab    A    G        0      0        2 
   4    chr4_4101601     HPrz    A    G        0      0        2 
   4    chr4_4101601     ZBoe    A    G        0      0        2 
   4    chr4_4101601     ZGre    A    G        0      0        2 
   4    chr4_4101601     ZHar    A    G      0.5      1        2 
   4    chr4_4101601   Sample    A    G        0      0        2 
   4    chr4_4102266     AAsi    C    T        0      0        2 
   4    chr4_4102266     AKia    C    T        0      0        2 
   4    chr4_4102266     AOna    C    T        0      0        2 
   4    chr4_4102266     ASom    C    T        0      0        2 
   4    chr4_4102266     HCab    C    T        0      0        2 
   4    chr4_4102266     HPrz    C    T        0      0        2 
   4    chr4_4102266     ZBoe    C    T      0.5      1        2 
   4    chr4_4102266     ZGre    C    T        0      0        2 
   4    chr4_4102266     ZHar    C    T        0      0        2 
   4    chr4_4102266   Sample    C    T        0      0        2 
   4    chr4_4104709     AAsi    G    A        0      0        2 
   4    chr4_4104709     AKia    G    A        0      0        2 
   4    chr4_4104709     AOna    G    A        0      0        2 
   4    chr4_4104709     ASom    G    A        0      0        2 
   4    chr4_4104709     HCab    G    A        0      0        2 
   4    chr4_4104709     HPrz    G    A      0.5      1        2 
   4    chr4_4104709     ZBoe    G    A        0      0        2 
   4    chr4_4104709     ZGre    G    A        0      0        2 
   4    chr4_4104709     ZHar    G    A        0      0        2 
   4    chr4_4104709   Sample    G    A        0      0        2 
   4    chr4_4128704     AAsi    C    A        0      0        2 
   4    chr4_4128704     AKia    C    A        0      0        2 
   4    chr4_4128704     AOna    C    A        0      0        2 
   4    chr4_4128704     ASom    C    A        0      0        2 
   4    chr4_4128704     HCab    C    A        0      0        2 
   4    chr4_4128704     HPrz    C    A        0      0        2 
   4    chr4_4128704     ZBoe    C    A        1      2        2 
   4    chr4_4128704     ZGre    C    A        0      0        2 
   4    chr4_4128704     ZHar    C    A        0      0        2 
   4    chr4_4128704   Sample    C    A        0      0        2 
   4    chr4_4132091     AAsi    C    A        0      0        2 
   4    chr4_4132091     AKia    C    A        0      0        2 
   4    chr4_4132091     AOna    C    A        0      0        2 
   4    chr4_4132091     ASom    C    A        0      0        2 
   4    chr4_4132091     HCab    C    A        0      0        2 
   4    chr4_4132091     HPrz    C    A        0      0        2 
   4    chr4_4132091     ZBoe    C    A        0      0        2 
   4    chr4_4132091     ZGre    C    A        0      0        2 
   4    chr4_4132091     ZHar    C    A        1      2        2 
   4    chr4_4132091   Sample    C    A        0      0        2 
   4    chr4_4135878     AAsi    A    T        0      0        2 
   4    chr4_4135878     AKia    A    T        0      0        2 
   4    chr4_4135878     AOna    A    T        0      0        2 
   4    chr4_4135878     ASom    A    T        0      0        2 
   4    chr4_4135878     HCab    A    T        0      0        2 
   4    chr4_4135878     HPrz    A    T        0      0        2 
   4    chr4_4135878     ZBoe    A    T        0      0        2 
   4    chr4_4135878     ZGre    A    T        0      0        2 
   4    chr4_4135878     ZHar    A    T        1      2        2 
   4    chr4_4135878   Sample    A    T        0      0        2 
   4    chr4_4136402     AAsi    G    T        0      0        2 
   4    chr4_4136402     AKia    G    T        0      0        2 
   4    chr4_4136402     AOna    G    T        0      0        2 
   4    chr4_4136402     ASom    G    T        0      0        2 
   4    chr4_4136402     HCab    G    T        1      2        2 
   4    chr4_4136402     HPrz    G    T      0.5      1        2 
   4    chr4_4136402     ZBoe    G    T        0      0        2 
   4    chr4_4136402     ZGre    G    T        0      0        2 
   4    chr4_4136402     ZHar    G    T        0      0        2 
   4    chr4_4136402   Sample    G    T        1      2        2 
   4    chr4_4137857     AAsi    A    G        0      0        2 
   4    chr4_4137857     AKia    A    G        0      0        2 
   4    chr4_4137857     AOna    A    G        0      0        2 
   4    chr4_4137857     ASom    A    G        0      0        2 
   4    chr4_4137857     HCab    A    G        0      0        2 
   4    chr4_4137857     HPrz    A    G      0.5      1        2 
   4    chr4_4137857     ZBoe    A    G        0      0        2 
   4    chr4_4137857     ZGre    A    G        0      0        2 
   4    chr4_4137857     ZHar    A    G        0      0        2 
   4    chr4_4137857   Sample    A    G        0      0        2 
   4    chr4_4144548     AAsi    T    C        0      0        2 
   4    chr4_4144548     AKia    T    C        0      0        2 
   4    chr4_4144548     AOna    T    C        0      0        2 
   4    chr4_4144548     ASom    T    C        0      0        2 
   4    chr4_4144548     HCab    T    C        1      2        2 
   4    chr4_4144548     HPrz    T    C        1      2        2 
   4    chr4_4144548     ZBoe    T    C        0      0        2 
   4    chr4_4144548     ZGre    T    C        0      0        2 
   4    chr4_4144548     ZHar    T    C        0      0        2 
   4    chr4_4144548   Sample    T    C        1      2        2 
   4    chr4_4144671     AAsi    G    A        0      0        2 
   4    chr4_4144671     AKia    G    A        0      0        2 
   4    chr4_4144671     AOna    G    A        0      0        2 
   4    chr4_4144671     ASom    G    A        0      0        2 
   4    chr4_4144671     HCab    G    A        1      2        2 
   4    chr4_4144671     HPrz    G    A        1      2        2 
   4    chr4_4144671     ZBoe    G    A        0      0        2 
   4    chr4_4144671     ZGre    G    A        0      0        2 
   4    chr4_4144671     ZHar    G    A        0      0        2 
   4    chr4_4144671   Sample    G    A        1      2        2 
   4    chr4_4147531     AAsi    G    C        0      0        2 
   4    chr4_4147531     AKia    G    C        0      0        2 
   4    chr4_4147531     AOna    G    C      0.5      1        2 
   4    chr4_4147531     ASom    G    C        0      0        2 
   4    chr4_4147531     HCab    G    C        0      0        2 
   4    chr4_4147531     HPrz    G    C        0      0        2 
   4    chr4_4147531     ZBoe    G    C        0      0        2 
   4    chr4_4147531     ZGre    G    C        0      0        2 
   4    chr4_4147531     ZHar    G    C        0      0        2 
   4    chr4_4147531   Sample    G    C        0      0        2 
   4    chr4_4153828     AAsi    C    A        0      0        2 
   4    chr4_4153828     AKia    C    A        0      0        2 
   4    chr4_4153828     AOna    C    A        0      0        2 
   4    chr4_4153828     ASom    C    A        0      0        2 
   4    chr4_4153828     HCab    C    A        0      0        2 
   4    chr4_4153828     HPrz    C    A        0      0        2 
   4    chr4_4153828     ZBoe    C    A        0      0        2 
   4    chr4_4153828     ZGre    C    A        0      0        2 
   4    chr4_4153828     ZHar    C    A        1      2        2 
   4    chr4_4153828   Sample    C    A        0      0        2 
   4    chr4_4153986     AAsi    C    T        0      0        2 
   4    chr4_4153986     AKia    C    T        0      0        2 
   4    chr4_4153986     AOna    C    T        0      0        2 
   4    chr4_4153986     ASom    C    T        0      0        2 
   4    chr4_4153986     HCab    C    T        0      0        2 
   4    chr4_4153986     HPrz    C    T        0      0        2 
   4    chr4_4153986     ZBoe    C    T        0      0        2 
   4    chr4_4153986     ZGre    C    T        1      2        2 
   4    chr4_4153986     ZHar    C    T        0      0        2 
   4    chr4_4153986   Sample    C    T        0      0        2 
   4    chr4_4155198     AAsi    T    G        1      2        2 
   4    chr4_4155198     AKia    T    G        0      0        2 
   4    chr4_4155198     AOna    T    G        0      0        2 
   4    chr4_4155198     ASom    T    G        1      2        2 
   4    chr4_4155198     HCab    T    G        0      0        2 
   4    chr4_4155198     HPrz    T    G        0      0        2 
   4    chr4_4155198     ZBoe    T    G        0      0        2 
   4    chr4_4155198     ZGre    T    G        0      0        2 
   4    chr4_4155198     ZHar    T    G        0      0        2 
   4    chr4_4155198   Sample    T    G        0      0        2 
   4    chr4_4156199     AAsi    G    T        0      0        2 
   4    chr4_4156199     AKia    G    T        0      0        2 
   4    chr4_4156199     AOna    G    T        0      0        2 
   4    chr4_4156199     ASom    G    T        0      0        2 
   4    chr4_4156199     HCab    G    T        0      0        2 
   4    chr4_4156199     HPrz    G    T        0      0        2 
   4    chr4_4156199     ZBoe    G    T        1      2        2 
   4    chr4_4156199     ZGre    G    T        0      0        2 
   4    chr4_4156199     ZHar    G    T        0      0        2 
   4    chr4_4156199   Sample    G    T        0      0        2 
   4    chr4_4163271     AAsi    T    C        0      0        2 
   4    chr4_4163271     AKia    T    C        0      0        2 
   4    chr4_4163271     AOna    T    C      0.5      1        2 
   4    chr4_4163271     ASom    T    C        0      0        2 
   4    chr4_4163271     HCab    T    C        0      0        2 
   4    chr4_4163271     HPrz    T    C        0      0        2 
   4    chr4_4163271     ZBoe    T    C        0      0        2 
   4    chr4_4163271     ZGre    T    C        0      0        2 
   4    chr4_4163271     ZHar    T    C        0      0        2 
   4    chr4_4163271   Sample    T    C        0      0        2 
   4    chr4_4164601     AAsi    G    C        0      0        2 
   4    chr4_4164601     AKia    G    C        0      0        2 
   4    chr4_4164601     AOna    G    C        0      0        2 
   4    chr4_4164601     ASom    G    C        0      0        2 
   4    chr4_4164601     HCab    G    C        1      2        2 
   4    chr4_4164601     HPrz    G    C        1      2        2 
   4    chr4_4164601     ZBoe    G    C        0      0        2 
   4    chr4_4164601     ZGre    G    C        0      0        2 
   4    chr4_4164601     ZHar    G    C        0      0        2 
   4    chr4_4164601   Sample    G    C        1      2        2 
   4    chr4_4165039     AAsi    C    T        0      0        2 
   4    chr4_4165039     AKia    C    T        0      0        2 
   4    chr4_4165039     AOna    C    T      0.5      1        2 
   4    chr4_4165039     ASom    C    T        0      0        2 
   4    chr4_4165039     HCab    C    T        0      0        2 
   4    chr4_4165039     HPrz    C    T        0      0        2 
   4    chr4_4165039     ZBoe    C    T        0      0        2 
   4    chr4_4165039     ZGre    C    T        0      0        2 
   4    chr4_4165039     ZHar    C    T        0      0        2 
   4    chr4_4165039   Sample    C    T        0      0        2 
   4    chr4_4170769     AAsi    C    G        0      0        2 
   4    chr4_4170769     AKia    C    G        0      0        2 
   4    chr4_4170769     AOna    C    G        0      0        2 
   4    chr4_4170769     ASom    C    G        0      0        2 
   4    chr4_4170769     HCab    C    G        1      2        2 
   4    chr4_4170769     HPrz    C    G        1      2        2 
   4    chr4_4170769     ZBoe    C    G        0      0        2 
   4    chr4_4170769     ZGre    C    G        0      0        2 
   4    chr4_4170769     ZHar    C    G        0      0        2 
   4    chr4_4170769   Sample    C    G        1      2        2 
   4    chr4_4185222     AAsi    T    C        0      0        2 
   4    chr4_4185222     AKia    T    C        1      2        2 
   4    chr4_4185222     AOna    T    C        0      0        2 
   4    chr4_4185222     ASom    T    C        0      0        2 
   4    chr4_4185222     HCab    T    C        0      0        2 
   4    chr4_4185222     HPrz    T    C        0      0        2 
   4    chr4_4185222     ZBoe    T    C        0      0        2 
   4    chr4_4185222     ZGre    T    C        0      0        2 
   4    chr4_4185222     ZHar    T    C        0      0        2 
   4    chr4_4185222   Sample    T    C        0      0        2 
   4    chr4_4185990     AAsi    C    T        0      0        2 
   4    chr4_4185990     AKia    C    T        0      0        2 
   4    chr4_4185990     AOna    C    T        0      0        2 
   4    chr4_4185990     ASom    C    T        0      0        2 
   4    chr4_4185990     HCab    C    T        1      2        2 
   4    chr4_4185990     HPrz    C    T      0.5      1        2 
   4    chr4_4185990     ZBoe    C    T        0      0        2 
   4    chr4_4185990     ZGre    C    T        0      0        2 
   4    chr4_4185990     ZHar    C    T        0      0        2 
   4    chr4_4185990   Sample    C    T        0      0        2 
   4    chr4_4186326     AAsi    G    A        0      0        2 
   4    chr4_4186326     AKia    G    A        0      0        2 
   4    chr4_4186326     AOna    G    A        0      0        2 
   4    chr4_4186326     ASom    G    A        0      0        2 
   4    chr4_4186326     HCab    G    A        1      2        2 
   4    chr4_4186326     HPrz    G    A        1      2        2 
   4    chr4_4186326     ZBoe    G    A        0      0        2 
   4    chr4_4186326     ZGre    G    A        0      0        2 
   4    chr4_4186326     ZHar    G    A        0      0        2 
   4    chr4_4186326   Sample    G    A        1      2        2 
   4    chr4_4187162     AAsi    A    G        0      0        2 
   4    chr4_4187162     AKia    A    G        0      0        2 
   4    chr4_4187162     AOna    A    G        0      0        2 
   4    chr4_4187162     ASom    A    G        0      0        2 
   4    chr4_4187162     HCab    A    G        0      0        2 
   4    chr4_4187162     HPrz    A    G        0      0        2 
   4    chr4_4187162     ZBoe    A    G        0      0        2 
   4    chr4_4187162     ZGre    A    G        0      0        2 
   4    chr4_4187162     ZHar    A    G      0.5      1        2 
   4    chr4_4187162   Sample    A    G        0      0        2 
   4    chr4_4192077     AAsi    G    C        0      0        2 
   4    chr4_4192077     AKia    G    C        0      0        2 
   4    chr4_4192077     AOna    G    C        0      0        2 
   4    chr4_4192077     ASom    G    C        0      0        2 
   4    chr4_4192077     HCab    G    C      0.5      1        2 
   4    chr4_4192077     HPrz    G    C      0.5      1        2 
   4    chr4_4192077     ZBoe    G    C        0      0        2 
   4    chr4_4192077     ZGre    G    C        0      0        2 
   4    chr4_4192077     ZHar    G    C        0      0        2 
   4    chr4_4192077   Sample    G    C        1      2        2 
   4    chr4_4195549     AAsi    T    C        0      0        2 
   4    chr4_4195549     AKia    T    C        0      0        2 
   4    chr4_4195549     AOna    T    C        0      0        2 
   4    chr4_4195549     ASom    T    C        0      0        2 
   4    chr4_4195549     HCab    T    C      0.5      1        2 
   4    chr4_4195549     HPrz    T    C        1      2        2 
   4    chr4_4195549     ZBoe    T    C        0      0        2 
   4    chr4_4195549     ZGre    T    C        0      0        2 
   4    chr4_4195549     ZHar    T    C        0      0        2 
   4    chr4_4195549   Sample    T    C        1      2        2 
   4    chr4_4195776     AAsi    T    C        1      2        2 
   4    chr4_4195776     AKia    T    C        0      0        2 
   4    chr4_4195776     AOna    T    C        0      0        2 
   4    chr4_4195776     ASom    T    C        1      2        2 
   4    chr4_4195776     HCab    T    C        0      0        2 
   4    chr4_4195776     HPrz    T    C        0      0        2 
   4    chr4_4195776     ZBoe    T    C        1      2        2 
   4    chr4_4195776     ZGre    T    C        1      2        2 
   4    chr4_4195776     ZHar    T    C        1      2        2 
   4    chr4_4195776   Sample    T    C        0      0        2 
   4    chr4_4199592     AAsi    G    A        0      0        2 
   4    chr4_4199592     AKia    G    A        1      2        2 
   4    chr4_4199592     AOna    G    A        1      2        2 
   4    chr4_4199592     ASom    G    A        0      0        2 
   4    chr4_4199592     HCab    G    A        0      0        2 
   4    chr4_4199592     HPrz    G    A        0      0        2 
   4    chr4_4199592     ZBoe    G    A        0      0        2 
   4    chr4_4199592     ZGre    G    A        0      0        2 
   4    chr4_4199592     ZHar    G    A        0      0        2 
   4    chr4_4199592   Sample    G    A        0      0        2 
   4    chr4_4199642     AAsi    G    T        0      0        2 
   4    chr4_4199642     AKia    G    T        1      2        2 
   4    chr4_4199642     AOna    G    T        1      2        2 
   4    chr4_4199642     ASom    G    T        0      0        2 
   4    chr4_4199642     HCab    G    T        0      0        2 
   4    chr4_4199642     HPrz    G    T        0      0        2 
   4    chr4_4199642     ZBoe    G    T        0      0        2 
   4    chr4_4199642     ZGre    G    T        0      0        2 
   4    chr4_4199642     ZHar    G    T        0      0        2 
   4    chr4_4199642   Sample    G    T        0      0        2 
   4    chr4_4201816     AAsi    C    T        0      0        2 
   4    chr4_4201816     AKia    C    T        0      0        2 
   4    chr4_4201816     AOna    C    T        0      0        2 
   4    chr4_4201816     ASom    C    T        0      0        2 
   4    chr4_4201816     HCab    C    T        0      0        2 
   4    chr4_4201816     HPrz    C    T        0      0        2 
   4    chr4_4201816     ZBoe    C    T        0      0        2 
   4    chr4_4201816     ZGre    C    T        0      0        2 
   4    chr4_4201816     ZHar    C    T        1      2        2 
   4    chr4_4201816   Sample    C    T        0      0        2 
   4    chr4_4207334     AAsi    A    G        0      0        2 
   4    chr4_4207334     AKia    A    G        0      0        2 
   4    chr4_4207334     AOna    A    G        0      0        2 
   4    chr4_4207334     ASom    A    G        0      0        2 
   4    chr4_4207334     HCab    A    G        0      0        2 
   4    chr4_4207334     HPrz    A    G        0      0        2 
   4    chr4_4207334     ZBoe    A    G        0      0        2 
   4    chr4_4207334     ZGre    A    G        0      0        2 
   4    chr4_4207334     ZHar    A    G        1      2        2 
   4    chr4_4207334   Sample    A    G        0      0        2 
   4    chr4_4207669     AAsi    C    G        0      0        2 
   4    chr4_4207669     AKia    C    G        0      0        2 
   4    chr4_4207669     AOna    C    G        0      0        2 
   4    chr4_4207669     ASom    C    G        0      0        2 
   4    chr4_4207669     HCab    C    G        0      0        2 
   4    chr4_4207669     HPrz    C    G        0      0        2 
   4    chr4_4207669     ZBoe    C    G        0      0        2 
   4    chr4_4207669     ZGre    C    G        1      2        2 
   4    chr4_4207669     ZHar    C    G        0      0        2 
   4    chr4_4207669   Sample    C    G        0      0        2 
   4    chr4_4216591     AAsi    T    C      0.5      1        2 
   4    chr4_4216591     AKia    T    C        0      0        2 
   4    chr4_4216591     AOna    T    C        0      0        2 
   4    chr4_4216591     ASom    T    C      0.5      1        2 
   4    chr4_4216591     HCab    T    C        0      0        2 
   4    chr4_4216591     HPrz    T    C        0      0        2 
   4    chr4_4216591     ZBoe    T    C        0      0        2 
   4    chr4_4216591     ZGre    T    C        1      2        2 
   4    chr4_4216591     ZHar    T    C        0      0        2 
   4    chr4_4216591   Sample    T    C        0      0        2 
   4    chr4_4218474     AAsi    T    C        1      2        2 
   4    chr4_4218474     AKia    T    C        1      2        2 
   4    chr4_4218474     AOna    T    C        1      2        2 
   4    chr4_4218474     ASom    T    C        1      2        2 
   4    chr4_4218474     HCab    T    C        0      0        2 
   4    chr4_4218474     HPrz    T    C        0      0        2 
   4    chr4_4218474     ZBoe    T    C        0      0        2 
   4    chr4_4218474     ZGre    T    C        0      0        2 
   4    chr4_4218474     ZHar    T    C        0      0        2 
   4    chr4_4218474   Sample    T    C        0      0        2 
   4    chr4_4221976     AAsi    C    G        0      0        2 
   4    chr4_4221976     AKia    C    G        0      0        2 
   4    chr4_4221976     AOna    C    G        0      0        2 
   4    chr4_4221976     ASom    C    G        0      0        2 
   4    chr4_4221976     HCab    C    G        0      0        2 
   4    chr4_4221976     HPrz    C    G        0      0        2 
   4    chr4_4221976     ZBoe    C    G        0      0        2 
   4    chr4_4221976     ZGre    C    G        1      2        2 
   4    chr4_4221976     ZHar    C    G        0      0        2 
   4    chr4_4221976   Sample    C    G        0      0        2 
   4    chr4_4240319     AAsi    A    G        0      0        2 
   4    chr4_4240319     AKia    A    G        0      0        2 
   4    chr4_4240319     AOna    A    G        0      0        2 
   4    chr4_4240319     ASom    A    G      0.5      1        2 
   4    chr4_4240319     HCab    A    G        0      0        2 
   4    chr4_4240319     HPrz    A    G        0      0        2 
   4    chr4_4240319     ZBoe    A    G        0      0        2 
   4    chr4_4240319     ZGre    A    G        0      0        2 
   4    chr4_4240319     ZHar    A    G        0      0        2 
   4    chr4_4240319   Sample    A    G        0      0        2 
   4    chr4_4243419     AAsi    C    T        0      0        2 
   4    chr4_4243419     AKia    C    T        0      0        2 
   4    chr4_4243419     AOna    C    T        0      0        2 
   4    chr4_4243419     ASom    C    T        0      0        2 
   4    chr4_4243419     HCab    C    T        1      2        2 
   4    chr4_4243419     HPrz    C    T        1      2        2 
   4    chr4_4243419     ZBoe    C    T        0      0        2 
   4    chr4_4243419     ZGre    C    T        0      0        2 
   4    chr4_4243419     ZHar    C    T        0      0        2 
   4    chr4_4243419   Sample    C    T        1      2        2 
   4    chr4_4249075     AAsi    A    G        0      0        2 
   4    chr4_4249075     AKia    A    G        0      0        2 
   4    chr4_4249075     AOna    A    G        0      0        2 
   4    chr4_4249075     ASom    A    G        0      0        2 
   4    chr4_4249075     HCab    A    G        0      0        2 
   4    chr4_4249075     HPrz    A    G        0      0        2 
   4    chr4_4249075     ZBoe    A    G      0.5      1        2 
   4    chr4_4249075     ZGre    A    G        0      0        2 
   4    chr4_4249075     ZHar    A    G        0      0        2 
   4    chr4_4249075   Sample    A    G        0      0        2 
   4    chr4_4250282     AAsi    A    G        0      0        2 
   4    chr4_4250282     AKia    A    G        0      0        2 
   4    chr4_4250282     AOna    A    G        0      0        2 
   4    chr4_4250282     ASom    A    G        0      0        2 
   4    chr4_4250282     HCab    A    G        0      0        2 
   4    chr4_4250282     HPrz    A    G      0.5      1        2 
   4    chr4_4250282     ZBoe    A    G        0      0        2 
   4    chr4_4250282     ZGre    A    G        0      0        2 
   4    chr4_4250282     ZHar    A    G        0      0        2 
   4    chr4_4250282   Sample    A    G        0      0        2 
   4    chr4_4255934     AAsi    T    C        0      0        2 
   4    chr4_4255934     AKia    T    C        0      0        2 
   4    chr4_4255934     AOna    T    C        0      0        2 
   4    chr4_4255934     ASom    T    C        0      0        2 
   4    chr4_4255934     HCab    T    C        0      0        2 
   4    chr4_4255934     HPrz    T    C      0.5      1        2 
   4    chr4_4255934     ZBoe    T    C        0      0        2 
   4    chr4_4255934     ZGre    T    C        0      0        2 
   4    chr4_4255934     ZHar    T    C        0      0        2 
   4    chr4_4255934   Sample    T    C        0      0        2 
   4    chr4_4259658     AAsi    G    A        0      0        2 
   4    chr4_4259658     AKia    G    A        0      0        2 
   4    chr4_4259658     AOna    G    A        0      0        2 
   4    chr4_4259658     ASom    G    A        0      0        2 
   4    chr4_4259658     HCab    G    A        1      2        2 
   4    chr4_4259658     HPrz    G    A        1      2        2 
   4    chr4_4259658     ZBoe    G    A        0      0        2 
   4    chr4_4259658     ZGre    G    A        0      0        2 
   4    chr4_4259658     ZHar    G    A        0      0        2 
   4    chr4_4259658   Sample    G    A        1      2        2 
   4    chr4_4260486     AAsi    A    C        0      0        2 
   4    chr4_4260486     AKia    A    C        0      0        2 
   4    chr4_4260486     AOna    A    C        0      0        2 
   4    chr4_4260486     ASom    A    C        0      0        2 
   4    chr4_4260486     HCab    A    C        1      2        2 
   4    chr4_4260486     HPrz    A    C        1      2        2 
   4    chr4_4260486     ZBoe    A    C        0      0        2 
   4    chr4_4260486     ZGre    A    C        0      0        2 
   4    chr4_4260486     ZHar    A    C        0      0        2 
   4    chr4_4260486   Sample    A    C        1      2        2 
   4    chr4_4261559     AAsi    G    A        0      0        2 
   4    chr4_4261559     AKia    G    A        0      0        2 
   4    chr4_4261559     AOna    G    A        0      0        2 
   4    chr4_4261559     ASom    G    A        0      0        2 
   4    chr4_4261559     HCab    G    A        0      0        2 
   4    chr4_4261559     HPrz    G    A        0      0        2 
   4    chr4_4261559     ZBoe    G    A        0      0        2 
   4    chr4_4261559     ZGre    G    A        0      0        2 
   4    chr4_4261559     ZHar    G    A        1      2        2 
   4    chr4_4261559   Sample    G    A        0      0        2 
   4    chr4_4263903     AAsi    G    C        0      0        2 
   4    chr4_4263903     AKia    G    C        0      0        2 
   4    chr4_4263903     AOna    G    C        0      0        2 
   4    chr4_4263903     ASom    G    C        0      0        2 
   4    chr4_4263903     HCab    G    C        0      0        2 
   4    chr4_4263903     HPrz    G    C        0      0        2 
   4    chr4_4263903     ZBoe    G    C      0.5      1        2 
   4    chr4_4263903     ZGre    G    C        0      0        2 
   4    chr4_4263903     ZHar    G    C        0      0        2 
   4    chr4_4263903   Sample    G    C        0      0        2 
   4    chr4_4264244     AAsi    A    C        0      0        2 
   4    chr4_4264244     AKia    A    C        0      0        2 
   4    chr4_4264244     AOna    A    C        0      0        2 
   4    chr4_4264244     ASom    A    C        0      0        2 
   4    chr4_4264244     HCab    A    C        0      0        2 
   4    chr4_4264244     HPrz    A    C      0.5      1        2 
   4    chr4_4264244     ZBoe    A    C        0      0        2 
   4    chr4_4264244     ZGre    A    C        0      0        2 
   4    chr4_4264244     ZHar    A    C        0      0        2 
   4    chr4_4264244   Sample    A    C        0      0        2 
   4    chr4_4265075     AAsi    G    T        0      0        2 
   4    chr4_4265075     AKia    G    T        0      0        2 
   4    chr4_4265075     AOna    G    T      0.5      1        2 
   4    chr4_4265075     ASom    G    T        0      0        2 
   4    chr4_4265075     HCab    G    T        0      0        2 
   4    chr4_4265075     HPrz    G    T        0      0        2 
   4    chr4_4265075     ZBoe    G    T        0      0        2 
   4    chr4_4265075     ZGre    G    T        0      0        2 
   4    chr4_4265075     ZHar    G    T        0      0        2 
   4    chr4_4265075   Sample    G    T        0      0        2 
   4    chr4_4267215     AAsi    T    G        0      0        2 
   4    chr4_4267215     AKia    T    G        0      0        2 
   4    chr4_4267215     AOna    T    G        0      0        2 
   4    chr4_4267215     ASom    T    G        0      0        2 
   4    chr4_4267215     HCab    T    G        1      2        2 
   4    chr4_4267215     HPrz    T    G        1      2        2 
   4    chr4_4267215     ZBoe    T    G        0      0        2 
   4    chr4_4267215     ZGre    T    G        0      0        2 
   4    chr4_4267215     ZHar    T    G        0      0        2 
   4    chr4_4267215   Sample    T    G        1      2        2 
   4    chr4_4279273     AAsi    C    T        0      0        2 
   4    chr4_4279273     AKia    C    T        0      0        2 
   4    chr4_4279273     AOna    C    T        0      0        2 
   4    chr4_4279273     ASom    C    T        0      0        2 
   4    chr4_4279273     HCab    C    T        0      0        2 
   4    chr4_4279273     HPrz    C    T        0      0        2 
   4    chr4_4279273     ZBoe    C    T      0.5      1        2 
   4    chr4_4279273     ZGre    C    T        0      0        2 
   4    chr4_4279273     ZHar    C    T        0      0        2 
   4    chr4_4279273   Sample    C    T        0      0        2 
   4    chr4_4283454     AAsi    C    T        0      0        2 
   4    chr4_4283454     AKia    C    T        0      0        2 
   4    chr4_4283454     AOna    C    T        0      0        2 
   4    chr4_4283454     ASom    C    T        0      0        2 
   4    chr4_4283454     HCab    C    T        1      2        2 
   4    chr4_4283454     HPrz    C    T        1      2        2 
   4    chr4_4283454     ZBoe    C    T        0      0        2 
   4    chr4_4283454     ZGre    C    T        0      0        2 
   4    chr4_4283454     ZHar    C    T        0      0        2 
   4    chr4_4283454   Sample    C    T        1      2        2 
   4    chr4_4283696     AAsi    A    T      0.5      1        2 
   4    chr4_4283696     AKia    A    T        0      0        2 
   4    chr4_4283696     AOna    A    T        0      0        2 
   4    chr4_4283696     ASom    A    T      0.5      1        2 
   4    chr4_4283696     HCab    A    T        0      0        2 
   4    chr4_4283696     HPrz    A    T        0      0        2 
   4    chr4_4283696     ZBoe    A    T        0      0        2 
   4    chr4_4283696     ZGre    A    T        0      0        2 
   4    chr4_4283696     ZHar    A    T        0      0        2 
   4    chr4_4283696   Sample    A    T        0      0        2 
   4    chr4_4289169     AAsi    T    C        0      0        2 
   4    chr4_4289169     AKia    T    C        0      0        2 
   4    chr4_4289169     AOna    T    C        0      0        2 
   4    chr4_4289169     ASom    T    C        0      0        2 
   4    chr4_4289169     HCab    T    C        0      0        2 
   4    chr4_4289169     HPrz    T    C        0      0        2 
   4    chr4_4289169     ZBoe    T    C        0      0        2 
   4    chr4_4289169     ZGre    T    C        0      0        2 
   4    chr4_4289169     ZHar    T    C        1      2        2 
   4    chr4_4289169   Sample    T    C        0      0        2 
   4    chr4_4291934     AAsi    G    A        0      0        2 
   4    chr4_4291934     AKia    G    A      0.5      1        2 
   4    chr4_4291934     AOna    G    A      0.5      1        2 
   4    chr4_4291934     ASom    G    A        0      0        2 
   4    chr4_4291934     HCab    G    A        0      0        2 
   4    chr4_4291934     HPrz    G    A        0      0        2 
   4    chr4_4291934     ZBoe    G    A        0      0        2 
   4    chr4_4291934     ZGre    G    A        0      0        2 
   4    chr4_4291934     ZHar    G    A        0      0        2 
   4    chr4_4291934   Sample    G    A        0      0        2 
   4    chr4_4300700     AAsi    G    A        0      0        2 
   4    chr4_4300700     AKia    G    A        0      0        2 
   4    chr4_4300700     AOna    G    A        0      0        2 
   4    chr4_4300700     ASom    G    A        0      0        2 
   4    chr4_4300700     HCab    G    A        1      2        2 
   4    chr4_4300700     HPrz    G    A        1      2        2 
   4    chr4_4300700     ZBoe    G    A        0      0        2 
   4    chr4_4300700     ZGre    G    A        0      0        2 
   4    chr4_4300700     ZHar    G    A        0      0        2 
   4    chr4_4300700   Sample    G    A        1      2        2 
   4    chr4_4306273     AAsi    A    G      0.5      1        2 
   4    chr4_4306273     AKia    A    G        0      0        2 
   4    chr4_4306273     AOna    A    G        0      0        2 
   4    chr4_4306273     ASom    A    G        1      2        2 
   4    chr4_4306273     HCab    A    G        0      0        2 
   4    chr4_4306273     HPrz    A    G        0      0        2 
   4    chr4_4306273     ZBoe    A    G        0      0        2 
   4    chr4_4306273     ZGre    A    G        0      0        2 
   4    chr4_4306273     ZHar    A    G        0      0        2 
   4    chr4_4306273   Sample    A    G        0      0        2 
   4    chr4_4311095     AAsi    G    A        0      0        2 
   4    chr4_4311095     AKia    G    A        0      0        2 
   4    chr4_4311095     AOna    G    A        0      0        2 
   4    chr4_4311095     ASom    G    A        0      0        2 
   4    chr4_4311095     HCab    G    A        1      2        2 
   4    chr4_4311095     HPrz    G    A        1      2        2 
   4    chr4_4311095     ZBoe    G    A        0      0        2 
   4    chr4_4311095     ZGre    G    A        0      0        2 
   4    chr4_4311095     ZHar    G    A        0      0        2 
   4    chr4_4311095   Sample    G    A        1      2        2 
   4    chr4_4318569     AAsi    T    C        0      0        2 
   4    chr4_4318569     AKia    T    C        0      0        2 
   4    chr4_4318569     AOna    T    C        0      0        2 
   4    chr4_4318569     ASom    T    C        0      0        2 
   4    chr4_4318569     HCab    T    C        1      2        2 
   4    chr4_4318569     HPrz    T    C        1      2        2 
   4    chr4_4318569     ZBoe    T    C        0      0        2 
   4    chr4_4318569     ZGre    T    C        0      0        2 
   4    chr4_4318569     ZHar    T    C        0      0        2 
   4    chr4_4318569   Sample    T    C        1      2        2 
   4    chr4_4319957     AAsi    A    G        0      0        2 
   4    chr4_4319957     AKia    A    G        0      0        2 
   4    chr4_4319957     AOna    A    G        0      0        2 
   4    chr4_4319957     ASom    A    G        0      0        2 
   4    chr4_4319957     HCab    A    G        0      0        2 
   4    chr4_4319957     HPrz    A    G        0      0        2 
   4    chr4_4319957     ZBoe    A    G        0      0        2 
   4    chr4_4319957     ZGre    A    G        0      0        2 
   4    chr4_4319957     ZHar    A    G        1      2        2 
   4    chr4_4319957   Sample    A    G        0      0        2 
   4    chr4_4320576     AAsi    A    C        0      0        2 
   4    chr4_4320576     AKia    A    C        0      0        2 
   4    chr4_4320576     AOna    A    C      0.5      1        2 
   4    chr4_4320576     ASom    A    C        0      0        2 
   4    chr4_4320576     HCab    A    C        0      0        2 
   4    chr4_4320576     HPrz    A    C        0      0        2 
   4    chr4_4320576     ZBoe    A    C        0      0        2 
   4    chr4_4320576     ZGre    A    C        0      0        2 
   4    chr4_4320576     ZHar    A    C        0      0        2 
   4    chr4_4320576   Sample    A    C        0      0        2 
   4    chr4_4320584     AAsi    G    T        0      0        2 
   4    chr4_4320584     AKia    G    T        0      0        2 
   4    chr4_4320584     AOna    G    T        0      0        2 
   4    chr4_4320584     ASom    G    T        0      0        2 
   4    chr4_4320584     HCab    G    T        0      0        2 
   4    chr4_4320584     HPrz    G    T        0      0        2 
   4    chr4_4320584     ZBoe    G    T        0      0        2 
   4    chr4_4320584     ZGre    G    T        1      2        2 
   4    chr4_4320584     ZHar    G    T        0      0        2 
   4    chr4_4320584   Sample    G    T        0      0        2 
   4    chr4_4321814     AAsi    C    T        0      0        2 
   4    chr4_4321814     AKia    C    T        0      0        2 
   4    chr4_4321814     AOna    C    T        0      0        2 
   4    chr4_4321814     ASom    C    T      0.5      1        2 
   4    chr4_4321814     HCab    C    T        0      0        2 
   4    chr4_4321814     HPrz    C    T        0      0        2 
   4    chr4_4321814     ZBoe    C    T        0      0        2 
   4    chr4_4321814     ZGre    C    T        0      0        2 
   4    chr4_4321814     ZHar    C    T        0      0        2 
   4    chr4_4321814   Sample    C    T        0      0        2 
   4    chr4_4327940     AAsi    G    T        0      0        2 
   4    chr4_4327940     AKia    G    T        0      0        2 
   4    chr4_4327940     AOna    G    T        0      0        2 
   4    chr4_4327940     ASom    G    T        0      0        2 
   4    chr4_4327940     HCab    G    T        1      2        2 
   4    chr4_4327940     HPrz    G    T        1      2        2 
   4    chr4_4327940     ZBoe    G    T        0      0        2 
   4    chr4_4327940     ZGre    G    T        0      0        2 
   4    chr4_4327940     ZHar    G    T        0      0        2 
   4    chr4_4327940   Sample    G    T        1      2        2 
   4    chr4_4335778     AAsi    G    A        0      0        2 
   4    chr4_4335778     AKia    G    A        0      0        2 
   4    chr4_4335778     AOna    G    A        0      0        2 
   4    chr4_4335778     ASom    G    A        0      0        2 
   4    chr4_4335778     HCab    G    A        1      2        2 
   4    chr4_4335778     HPrz    G    A        1      2        2 
   4    chr4_4335778     ZBoe    G    A        0      0        2 
   4    chr4_4335778     ZGre    G    A        0      0        2 
   4    chr4_4335778     ZHar    G    A        0      0        2 
   4    chr4_4335778   Sample    G    A        1      2        2 
   4    chr4_4344674     AAsi    T    C        1      2        2 
   4    chr4_4344674     AKia    T    C        0      0        2 
   4    chr4_4344674     AOna    T    C        0      0        2 
   4    chr4_4344674     ASom    T    C        1      2        2 
   4    chr4_4344674     HCab    T    C        0      0        2 
   4    chr4_4344674     HPrz    T    C        0      0        2 
   4    chr4_4344674     ZBoe    T    C        0      0        2 
   4    chr4_4344674     ZGre    T    C        0      0        2 
   4    chr4_4344674     ZHar    T    C        0      0        2 
   4    chr4_4344674   Sample    T    C        0      0        2 
   4    chr4_4346341     AAsi    C    T        0      0        2 
   4    chr4_4346341     AKia    C    T        0      0        2 
   4    chr4_4346341     AOna    C    T        0      0        2 
   4    chr4_4346341     ASom    C    T        0      0        2 
   4    chr4_4346341     HCab    C    T        0      0        2 
   4    chr4_4346341     HPrz    C    T        0      0        2 
   4    chr4_4346341     ZBoe    C    T        1      2        2 
   4    chr4_4346341     ZGre    C    T        0      0        2 
   4    chr4_4346341     ZHar    C    T        0      0        2 
   4    chr4_4346341   Sample    C    T        0      0        2 
   4    chr4_4347981     AAsi    A    G        0      0        2 
   4    chr4_4347981     AKia    A    G        0      0        2 
   4    chr4_4347981     AOna    A    G        0      0        2 
   4    chr4_4347981     ASom    A    G        0      0        2 
   4    chr4_4347981     HCab    A    G        1      2        2 
   4    chr4_4347981     HPrz    A    G        1      2        2 
   4    chr4_4347981     ZBoe    A    G        0      0        2 
   4    chr4_4347981     ZGre    A    G        0      0        2 
   4    chr4_4347981     ZHar    A    G        0      0        2 
   4    chr4_4347981   Sample    A    G        1      2        2 
   4    chr4_4350779     AAsi    C    T        0      0        2 
   4    chr4_4350779     AKia    C    T        0      0        2 
   4    chr4_4350779     AOna    C    T        0      0        2 
   4    chr4_4350779     ASom    C    T        0      0        2 
   4    chr4_4350779     HCab    C    T        0      0        2 
   4    chr4_4350779     HPrz    C    T        0      0        2 
   4    chr4_4350779     ZBoe    C    T      0.5      1        2 
   4    chr4_4350779     ZGre    C    T        0      0        2 
   4    chr4_4350779     ZHar    C    T        0      0        2 
   4    chr4_4350779   Sample    C    T        0      0        2 
   4    chr4_4358662     AAsi    G    T        0      0        2 
   4    chr4_4358662     AKia    G    T        0      0        2 
   4    chr4_4358662     AOna    G    T        0      0        2 
   4    chr4_4358662     ASom    G    T        0      0        2 
   4    chr4_4358662     HCab    G    T        0      0        2 
   4    chr4_4358662     HPrz    G    T        0      0        2 
   4    chr4_4358662     ZBoe    G    T      0.5      1        2 
   4    chr4_4358662     ZGre    G    T        0      0        2 
   4    chr4_4358662     ZHar    G    T        0      0        2 
   4    chr4_4358662   Sample    G    T        0      0        2 
   4    chr4_4362167     AAsi    A    G        1      2        2 
   4    chr4_4362167     AKia    A    G        0      0        2 
   4    chr4_4362167     AOna    A    G        0      0        2 
   4    chr4_4362167     ASom    A    G        1      2        2 
   4    chr4_4362167     HCab    A    G        0      0        2 
   4    chr4_4362167     HPrz    A    G        0      0        2 
   4    chr4_4362167     ZBoe    A    G        0      0        2 
   4    chr4_4362167     ZGre    A    G        0      0        2 
   4    chr4_4362167     ZHar    A    G        0      0        2 
   4    chr4_4362167   Sample    A    G        0      0        2 
   4    chr4_4374522     AAsi    C    T        0      0        2 
   4    chr4_4374522     AKia    C    T        0      0        2 
   4    chr4_4374522     AOna    C    T        1      2        2 
   4    chr4_4374522     ASom    C    T        0      0        2 
   4    chr4_4374522     HCab    C    T        0      0        2 
   4    chr4_4374522     HPrz    C    T        0      0        2 
   4    chr4_4374522     ZBoe    C    T        0      0        2 
   4    chr4_4374522     ZGre    C    T        0      0        2 
   4    chr4_4374522     ZHar    C    T        0      0        2 
   4    chr4_4374522   Sample    C    T        0      0        2 
   4    chr4_4378039     AAsi    C    G        1      2        2 
   4    chr4_4378039     AKia    C    G        1      2        2 
   4    chr4_4378039     AOna    C    G        1      2        2 
   4    chr4_4378039     ASom    C    G        1      2        2 
   4    chr4_4378039     HCab    C    G        0      0        2 
   4    chr4_4378039     HPrz    C    G        0      0        2 
   4    chr4_4378039     ZBoe    C    G        0      0        2 
   4    chr4_4378039     ZGre    C    G        0      0        2 
   4    chr4_4378039     ZHar    C    G        0      0        2 
   4    chr4_4378039   Sample    C    G        0      0        2 
   4    chr4_4378850     AAsi    G    A        0      0        2 
   4    chr4_4378850     AKia    G    A        0      0        2 
   4    chr4_4378850     AOna    G    A        0      0        2 
   4    chr4_4378850     ASom    G    A        0      0        2 
   4    chr4_4378850     HCab    G    A        1      2        2 
   4    chr4_4378850     HPrz    G    A        1      2        2 
   4    chr4_4378850     ZBoe    G    A        0      0        2 
   4    chr4_4378850     ZGre    G    A        0      0        2 
   4    chr4_4378850     ZHar    G    A        0      0        2 
   4    chr4_4378850   Sample    G    A        1      2        2 
   4    chr4_4380521     AAsi    C    T        0      0        2 
   4    chr4_4380521     AKia    C    T        1      2        2 
   4    chr4_4380521     AOna    C    T        0      0        2 
   4    chr4_4380521     ASom    C    T        0      0        2 
   4    chr4_4380521     HCab    C    T        0      0        2 
   4    chr4_4380521     HPrz    C    T        0      0        2 
   4    chr4_4380521     ZBoe    C    T        0      0        2 
   4    chr4_4380521     ZGre    C    T        0      0        2 
   4    chr4_4380521     ZHar    C    T        0      0        2 
   4    chr4_4380521   Sample    C    T        0      0        2 
   4    chr4_4385293     AAsi    C    T        0      0        2 
   4    chr4_4385293     AKia    C    T        0      0        2 
   4    chr4_4385293     AOna    C    T        1      2        2 
   4    chr4_4385293     ASom    C    T        0      0        2 
   4    chr4_4385293     HCab    C    T        0      0        2 
   4    chr4_4385293     HPrz    C    T        0      0        2 
   4    chr4_4385293     ZBoe    C    T        0      0        2 
   4    chr4_4385293     ZGre    C    T        0      0        2 
   4    chr4_4385293     ZHar    C    T        0      0        2 
   4    chr4_4385293   Sample    C    T        0      0        2 
   4    chr4_4386168     AAsi    A    G        0      0        2 
   4    chr4_4386168     AKia    A    G        1      2        2 
   4    chr4_4386168     AOna    A    G        0      0        2 
   4    chr4_4386168     ASom    A    G        0      0        2 
   4    chr4_4386168     HCab    A    G        0      0        2 
   4    chr4_4386168     HPrz    A    G        0      0        2 
   4    chr4_4386168     ZBoe    A    G        0      0        2 
   4    chr4_4386168     ZGre    A    G        0      0        2 
   4    chr4_4386168     ZHar    A    G        0      0        2 
   4    chr4_4386168   Sample    A    G        0      0        2 
   4    chr4_4390467     AAsi    A    G        0      0        2 
   4    chr4_4390467     AKia    A    G        0      0        2 
   4    chr4_4390467     AOna    A    G      0.5      1        2 
   4    chr4_4390467     ASom    A    G        0      0        2 
   4    chr4_4390467     HCab    A    G        0      0        2 
   4    chr4_4390467     HPrz    A    G        0      0        2 
   4    chr4_4390467     ZBoe    A    G        0      0        2 
   4    chr4_4390467     ZGre    A    G        0      0        2 
   4    chr4_4390467     ZHar    A    G        0      0        2 
   4    chr4_4390467   Sample    A    G        0      0        2 
   4    chr4_4390775     AAsi    T    C        0      0        2 
   4    chr4_4390775     AKia    T    C        0      0        2 
   4    chr4_4390775     AOna    T    C        0      0        2 
   4    chr4_4390775     ASom    T    C        0      0        2 
   4    chr4_4390775     HCab    T    C        1      2        2 
   4    chr4_4390775     HPrz    T    C        1      2        2 
   4    chr4_4390775     ZBoe    T    C        0      0        2 
   4    chr4_4390775     ZGre    T    C        0      0        2 
   4    chr4_4390775     ZHar    T    C        0      0        2 
   4    chr4_4390775   Sample    T    C        1      2        2 
   4    chr4_4390837     AAsi    G    A        0      0        2 
   4    chr4_4390837     AKia    G    A        0      0        2 
   4    chr4_4390837     AOna    G    A      0.5      1        2 
   4    chr4_4390837     ASom    G    A        0      0        2 
   4    chr4_4390837     HCab    G    A        0      0        2 
   4    chr4_4390837     HPrz    G    A        0      0        2 
   4    chr4_4390837     ZBoe    G    A        0      0        2 
   4    chr4_4390837     ZGre    G    A        0      0        2 
   4    chr4_4390837     ZHar    G    A        0      0        2 
   4    chr4_4390837   Sample    G    A        0      0        2 
   4    chr4_4391839     AAsi    G    A        0      0        2 
   4    chr4_4391839     AKia    G    A        0      0        2 
   4    chr4_4391839     AOna    G    A        0      0        2 
   4    chr4_4391839     ASom    G    A        0      0        2 
   4    chr4_4391839     HCab    G    A        1      2        2 
   4    chr4_4391839     HPrz    G    A        1      2        2 
   4    chr4_4391839     ZBoe    G    A        0      0        2 
   4    chr4_4391839     ZGre    G    A        0      0        2 
   4    chr4_4391839     ZHar    G    A        0      0        2 
   4    chr4_4391839   Sample    G    A        1      2        2 
   4    chr4_4402165     AAsi    C    T        0      0        2 
   4    chr4_4402165     AKia    C    T        0      0        2 
   4    chr4_4402165     AOna    C    T        0      0        2 
   4    chr4_4402165     ASom    C    T        0      0        2 
   4    chr4_4402165     HCab    C    T        1      2        2 
   4    chr4_4402165     HPrz    C    T        1      2        2 
   4    chr4_4402165     ZBoe    C    T        0      0        2 
   4    chr4_4402165     ZGre    C    T        0      0        2 
   4    chr4_4402165     ZHar    C    T        0      0        2 
   4    chr4_4402165   Sample    C    T        1      2        2 
   4    chr4_4406795     AAsi    C    T        0      0        2 
   4    chr4_4406795     AKia    C    T        0      0        2 
   4    chr4_4406795     AOna    C    T        0      0        2 
   4    chr4_4406795     ASom    C    T        0      0        2 
   4    chr4_4406795     HCab    C    T      0.5      1        2 
   4    chr4_4406795     HPrz    C    T        0      0        2 
   4    chr4_4406795     ZBoe    C    T        0      0        2 
   4    chr4_4406795     ZGre    C    T        0      0        2 
   4    chr4_4406795     ZHar    C    T        0      0        2 
   4    chr4_4406795   Sample    C    T        0      0        2 
   4    chr4_4409510     AAsi    T    G        1      2        2 
   4    chr4_4409510     AKia    T    G        0      0        2 
   4    chr4_4409510     AOna    T    G        0      0        2 
   4    chr4_4409510     ASom    T    G        1      2        2 
   4    chr4_4409510     HCab    T    G        0      0        2 
   4    chr4_4409510     HPrz    T    G        0      0        2 
   4    chr4_4409510     ZBoe    T    G        0      0        2 
   4    chr4_4409510     ZGre    T    G        0      0        2 
   4    chr4_4409510     ZHar    T    G        0      0        2 
   4    chr4_4409510   Sample    T    G        0      0        2 
   4    chr4_4411609     AAsi    A    C        0      0        2 
   4    chr4_4411609     AKia    A    C        0      0        2 
   4    chr4_4411609     AOna    A    C        0      0        2 
   4    chr4_4411609     ASom    A    C        0      0        2 
   4    chr4_4411609     HCab    A    C        1      2        2 
   4    chr4_4411609     HPrz    A    C        1      2        2 
   4    chr4_4411609     ZBoe    A    C        0      0        2 
   4    chr4_4411609     ZGre    A    C        0      0        2 
   4    chr4_4411609     ZHar    A    C        0      0        2 
   4    chr4_4411609   Sample    A    C        1      2        2 
   4    chr4_4412066     AAsi    G    T        0      0        2 
   4    chr4_4412066     AKia    G    T        0      0        2 
   4    chr4_4412066     AOna    G    T        0      0        2 
   4    chr4_4412066     ASom    G    T        0      0        2 
   4    chr4_4412066     HCab    G    T        0      0        2 
   4    chr4_4412066     HPrz    G    T        0      0        2 
   4    chr4_4412066     ZBoe    G    T        0      0        2 
   4    chr4_4412066     ZGre    G    T        0      0        2 
   4    chr4_4412066     ZHar    G    T        1      2        2 
   4    chr4_4412066   Sample    G    T        0      0        2 
   4    chr4_4422300     AAsi    A    C        0      0        2 
   4    chr4_4422300     AKia    A    C        0      0        2 
   4    chr4_4422300     AOna    A    C        0      0        2 
   4    chr4_4422300     ASom    A    C        0      0        2 
   4    chr4_4422300     HCab    A    C        1      2        2 
   4    chr4_4422300     HPrz    A    C        1      2        2 
   4    chr4_4422300     ZBoe    A    C        0      0        2 
   4    chr4_4422300     ZGre    A    C        0      0        2 
   4    chr4_4422300     ZHar    A    C        0      0        2 
   4    chr4_4422300   Sample    A    C        1      2        2 
   4    chr4_4434337     AAsi    G    A        1      2        2 
   4    chr4_4434337     AKia    G    A        0      0        2 
   4    chr4_4434337     AOna    G    A        0      0        2 
   4    chr4_4434337     ASom    G    A        1      2        2 
   4    chr4_4434337     HCab    G    A        0      0        2 
   4    chr4_4434337     HPrz    G    A        0      0        2 
   4    chr4_4434337     ZBoe    G    A        0      0        2 
   4    chr4_4434337     ZGre    G    A        0      0        2 
   4    chr4_4434337     ZHar    G    A        0      0        2 
   4    chr4_4434337   Sample    G    A        0      0        2 
   4    chr4_4452257     AAsi    A    G        0      0        2 
   4    chr4_4452257     AKia    A    G        0      0        2 
   4    chr4_4452257     AOna    A    G        0      0        2 
   4    chr4_4452257     ASom    A    G        0      0        2 
   4    chr4_4452257     HCab    A    G        0      0        2 
   4    chr4_4452257     HPrz    A    G        0      0        2 
   4    chr4_4452257     ZBoe    A    G        1      2        2 
   4    chr4_4452257     ZGre    A    G        0      0        2 
   4    chr4_4452257     ZHar    A    G        0      0        2 
   4    chr4_4452257   Sample    A    G        0      0        2 
   4    chr4_4453077     AAsi    C    A        0      0        2 
   4    chr4_4453077     AKia    C    A        0      0        2 
   4    chr4_4453077     AOna    C    A        0      0        2 
   4    chr4_4453077     ASom    C    A        0      0        2 
   4    chr4_4453077     HCab    C    A      0.5      1        2 
   4    chr4_4453077     HPrz    C    A        0      0        2 
   4    chr4_4453077     ZBoe    C    A        0      0        2 
   4    chr4_4453077     ZGre    C    A        0      0        2 
   4    chr4_4453077     ZHar    C    A        0      0        2 
   4    chr4_4453077   Sample    C    A        0      0        2 
   4    chr4_4460890     AAsi    C    T        0      0        2 
   4    chr4_4460890     AKia    C    T        0      0        2 
   4    chr4_4460890     AOna    C    T        0      0        2 
   4    chr4_4460890     ASom    C    T        0      0        2 
   4    chr4_4460890     HCab    C    T        1      2        2 
   4    chr4_4460890     HPrz    C    T        1      2        2 
   4    chr4_4460890     ZBoe    C    T        0      0        2 
   4    chr4_4460890     ZGre    C    T        0      0        2 
   4    chr4_4460890     ZHar    C    T        0      0        2 
   4    chr4_4460890   Sample    C    T        1      2        2 
   4    chr4_4462065     AAsi    C    G        0      0        2 
   4    chr4_4462065     AKia    C    G        0      0        2 
   4    chr4_4462065     AOna    C    G        0      0        2 
   4    chr4_4462065     ASom    C    G        0      0        2 
   4    chr4_4462065     HCab    C    G        1      2        2 
   4    chr4_4462065     HPrz    C    G        1      2        2 
   4    chr4_4462065     ZBoe    C    G        0      0        2 
   4    chr4_4462065     ZGre    C    G        0      0        2 
   4    chr4_4462065     ZHar    C    G        0      0        2 
   4    chr4_4462065   Sample    C    G        1      2        2 
   4    chr4_4466526     AAsi    C    G        0      0        2 
   4    chr4_4466526     AKia    C    G        0      0        2 
   4    chr4_4466526     AOna    C    G        0      0        2 
   4    chr4_4466526     ASom    C    G        0      0        2 
   4    chr4_4466526     HCab    C    G        0      0        2 
   4    chr4_4466526     HPrz    C    G        0      0        2 
   4    chr4_4466526     ZBoe    C    G        1      2        2 
   4    chr4_4466526     ZGre    C    G        0      0        2 
   4    chr4_4466526     ZHar    C    G        0      0        2 
   4    chr4_4466526   Sample    C    G        0      0        2 
   4    chr4_4474654     AAsi    C    G        0      0        2 
   4    chr4_4474654     AKia    C    G        0      0        2 
   4    chr4_4474654     AOna    C    G        0      0        2 
   4    chr4_4474654     ASom    C    G        0      0        2 
   4    chr4_4474654     HCab    C    G        0      0        2 
   4    chr4_4474654     HPrz    C    G        0      0        2 
   4    chr4_4474654     ZBoe    C    G      0.5      1        2 
   4    chr4_4474654     ZGre    C    G        0      0        2 
   4    chr4_4474654     ZHar    C    G        0      0        2 
   4    chr4_4474654   Sample    C    G        0      0        2 
   4    chr4_4475824     AAsi    C    T        0      0        2 
   4    chr4_4475824     AKia    C    T        0      0        2 
   4    chr4_4475824     AOna    C    T        0      0        2 
   4    chr4_4475824     ASom    C    T        0      0        2 
   4    chr4_4475824     HCab    C    T        1      2        2 
   4    chr4_4475824     HPrz    C    T        1      2        2 
   4    chr4_4475824     ZBoe    C    T        0      0        2 
   4    chr4_4475824     ZGre    C    T        0      0        2 
   4    chr4_4475824     ZHar    C    T        0      0        2 
   4    chr4_4475824   Sample    C    T        1      2        2 
   4    chr4_4481674     AAsi    C    G        0      0        2 
   4    chr4_4481674     AKia    C    G        0      0        2 
   4    chr4_4481674     AOna    C    G        0      0        2 
   4    chr4_4481674     ASom    C    G        0      0        2 
   4    chr4_4481674     HCab    C    G        0      0        2 
   4    chr4_4481674     HPrz    C    G        0      0        2 
   4    chr4_4481674     ZBoe    C    G      0.5      1        2 
   4    chr4_4481674     ZGre    C    G        0      0        2 
   4    chr4_4481674     ZHar    C    G        0      0        2 
   4    chr4_4481674   Sample    C    G        0      0        2 
   4    chr4_4482446     AAsi    C    T        0      0        2 
   4    chr4_4482446     AKia    C    T        0      0        2 
   4    chr4_4482446     AOna    C    T      0.5      1        2 
   4    chr4_4482446     ASom    C    T        0      0        2 
   4    chr4_4482446     HCab    C    T        0      0        2 
   4    chr4_4482446     HPrz    C    T        0      0        2 
   4    chr4_4482446     ZBoe    C    T        0      0        2 
   4    chr4_4482446     ZGre    C    T        0      0        2 
   4    chr4_4482446     ZHar    C    T        0      0        2 
   4    chr4_4482446   Sample    C    T        0      0        2 
   4    chr4_4486307     AAsi    C    T        0      0        2 
   4    chr4_4486307     AKia    C    T        0      0        2 
   4    chr4_4486307     AOna    C    T        0      0        2 
   4    chr4_4486307     ASom    C    T        0      0        2 
   4    chr4_4486307     HCab    C    T        0      0        2 
   4    chr4_4486307     HPrz    C    T        0      0        2 
   4    chr4_4486307     ZBoe    C    T        0      0        2 
   4    chr4_4486307     ZGre    C    T        0      0        2 
   4    chr4_4486307     ZHar    C    T        1      2        2 
   4    chr4_4486307   Sample    C    T        0      0        2 
   4    chr4_4492260     AAsi    C    T        0      0        2 
   4    chr4_4492260     AKia    C    T        0      0        2 
   4    chr4_4492260     AOna    C    T        0      0        2 
   4    chr4_4492260     ASom    C    T        0      0        2 
   4    chr4_4492260     HCab    C    T        1      2        2 
   4    chr4_4492260     HPrz    C    T        1      2        2 
   4    chr4_4492260     ZBoe    C    T        0      0        2 
   4    chr4_4492260     ZGre    C    T        0      0        2 
   4    chr4_4492260     ZHar    C    T        0      0        2 
   4    chr4_4492260   Sample    C    T        1      2        2 
   4    chr4_4493055     AAsi    T    C        1      2        2 
   4    chr4_4493055     AKia    T    C        1      2        2 
   4    chr4_4493055     AOna    T    C        1      2        2 
   4    chr4_4493055     ASom    T    C        1      2        2 
   4    chr4_4493055     HCab    T    C        0      0        2 
   4    chr4_4493055     HPrz    T    C        0      0        2 
   4    chr4_4493055     ZBoe    T    C        0      0        2 
   4    chr4_4493055     ZGre    T    C        0      0        2 
   4    chr4_4493055     ZHar    T    C        0      0        2 
   4    chr4_4493055   Sample    T    C        0      0        2 
   4    chr4_4494226     AAsi    C    A        0      0        2 
   4    chr4_4494226     AKia    C    A        0      0        2 
   4    chr4_4494226     AOna    C    A        0      0        2 
   4    chr4_4494226     ASom    C    A        0      0        2 
   4    chr4_4494226     HCab    C    A        0      0        2 
   4    chr4_4494226     HPrz    C    A        0      0        2 
   4    chr4_4494226     ZBoe    C    A      0.5      1        2 
   4    chr4_4494226     ZGre    C    A        0      0        2 
   4    chr4_4494226     ZHar    C    A        0      0        2 
   4    chr4_4494226   Sample    C    A        0      0        2 
   4    chr4_4495146     AAsi    A    G        0      0        2 
   4    chr4_4495146     AKia    A    G        0      0        2 
   4    chr4_4495146     AOna    A    G        0      0        2 
   4    chr4_4495146     ASom    A    G        0      0        2 
   4    chr4_4495146     HCab    A    G        0      0        2 
   4    chr4_4495146     HPrz    A    G        0      0        2 
   4    chr4_4495146     ZBoe    A    G        0      0        2 
   4    chr4_4495146     ZGre    A    G        1      2        2 
   4    chr4_4495146     ZHar    A    G        0      0        2 
   4    chr4_4495146   Sample    A    G        0      0        2 
   4    chr4_4498284     AAsi    C    T        0      0        2 
   4    chr4_4498284     AKia    C    T        0      0        2 
   4    chr4_4498284     AOna    C    T        0      0        2 
   4    chr4_4498284     ASom    C    T        0      0        2 
   4    chr4_4498284     HCab    C    T        0      0        2 
   4    chr4_4498284     HPrz    C    T        0      0        2 
   4    chr4_4498284     ZBoe    C    T        0      0        2 
   4    chr4_4498284     ZGre    C    T      0.5      1        2 
   4    chr4_4498284     ZHar    C    T        0      0        2 
   4    chr4_4498284   Sample    C    T        0      0        2 
   4    chr4_4499404     AAsi    T    C        0      0        2 
   4    chr4_4499404     AKia    T    C        0      0        2 
   4    chr4_4499404     AOna    T    C        0      0        2 
   4    chr4_4499404     ASom    T    C        0      0        2 
   4    chr4_4499404     HCab    T    C        0      0        2 
   4    chr4_4499404     HPrz    T    C        0      0        2 
   4    chr4_4499404     ZBoe    T    C        1      2        2 
   4    chr4_4499404     ZGre    T    C        0      0        2 
   4    chr4_4499404     ZHar    T    C        1      2        2 
   4    chr4_4499404   Sample    T    C        0      0        2 
   4    chr4_4501380     AAsi    T    C        1      2        2 
   4    chr4_4501380     AKia    T    C        0      0        2 
   4    chr4_4501380     AOna    T    C        0      0        2 
   4    chr4_4501380     ASom    T    C        1      2        2 
   4    chr4_4501380     HCab    T    C        0      0        2 
   4    chr4_4501380     HPrz    T    C        0      0        2 
   4    chr4_4501380     ZBoe    T    C        0      0        2 
   4    chr4_4501380     ZGre    T    C        0      0        2 
   4    chr4_4501380     ZHar    T    C        0      0        2 
   4    chr4_4501380   Sample    T    C        0      0        2 
   4    chr4_4510802     AAsi    G    T        0      0        2 
   4    chr4_4510802     AKia    G    T        0      0        2 
   4    chr4_4510802     AOna    G    T        0      0        2 
   4    chr4_4510802     ASom    G    T        1      2        2 
   4    chr4_4510802     HCab    G    T        0      0        2 
   4    chr4_4510802     HPrz    G    T        0      0        2 
   4    chr4_4510802     ZBoe    G    T        0      0        2 
   4    chr4_4510802     ZGre    G    T        0      0        2 
   4    chr4_4510802     ZHar    G    T        0      0        2 
   4    chr4_4510802   Sample    G    T        0      0        2 
   4    chr4_4512348     AAsi    C    G        0      0        2 
   4    chr4_4512348     AKia    C    G        0      0        2 
   4    chr4_4512348     AOna    C    G      0.5      1        2 
   4    chr4_4512348     ASom    C    G        0      0        2 
   4    chr4_4512348     HCab    C    G        0      0        2 
   4    chr4_4512348     HPrz    C    G        0      0        2 
   4    chr4_4512348     ZBoe    C    G        0      0        2 
   4    chr4_4512348     ZGre    C    G        0      0        2 
   4    chr4_4512348     ZHar    C    G        0      0        2 
   4    chr4_4512348   Sample    C    G        0      0        2 
   4    chr4_4513632     AAsi    T    C        0      0        2 
   4    chr4_4513632     AKia    T    C        0      0        2 
   4    chr4_4513632     AOna    T    C        0      0        2 
   4    chr4_4513632     ASom    T    C        0      0        2 
   4    chr4_4513632     HCab    T    C        1      2        2 
   4    chr4_4513632     HPrz    T    C        1      2        2 
   4    chr4_4513632     ZBoe    T    C        0      0        2 
   4    chr4_4513632     ZGre    T    C        0      0        2 
   4    chr4_4513632     ZHar    T    C        0      0        2 
   4    chr4_4513632   Sample    T    C        1      2        2 
   4    chr4_4519512     AAsi    T    C        0      0        2 
   4    chr4_4519512     AKia    T    C        0      0        2 
   4    chr4_4519512     AOna    T    C        0      0        2 
   4    chr4_4519512     ASom    T    C        0      0        2 
   4    chr4_4519512     HCab    T    C        1      2        2 
   4    chr4_4519512     HPrz    T    C        1      2        2 
   4    chr4_4519512     ZBoe    T    C        1      2        2 
   4    chr4_4519512     ZGre    T    C        0      0        2 
   4    chr4_4519512     ZHar    T    C        0      0        2 
   4    chr4_4519512   Sample    T    C        1      2        2 
   4    chr4_4520741     AAsi    A    G        0      0        2 
   4    chr4_4520741     AKia    A    G        0      0        2 
   4    chr4_4520741     AOna    A    G      0.5      1        2 
   4    chr4_4520741     ASom    A    G        0      0        2 
   4    chr4_4520741     HCab    A    G        0      0        2 
   4    chr4_4520741     HPrz    A    G        0      0        2 
   4    chr4_4520741     ZBoe    A    G        0      0        2 
   4    chr4_4520741     ZGre    A    G        0      0        2 
   4    chr4_4520741     ZHar    A    G        0      0        2 
   4    chr4_4520741   Sample    A    G        0      0        2 
   4    chr4_4521514     AAsi    T    C        1      2        2 
   4    chr4_4521514     AKia    T    C        0      0        2 
   4    chr4_4521514     AOna    T    C        0      0        2 
   4    chr4_4521514     ASom    T    C        1      2        2 
   4    chr4_4521514     HCab    T    C        0      0        2 
   4    chr4_4521514     HPrz    T    C        0      0        2 
   4    chr4_4521514     ZBoe    T    C        1      2        2 
   4    chr4_4521514     ZGre    T    C        0      0        2 
   4    chr4_4521514     ZHar    T    C        0      0        2 
   4    chr4_4521514   Sample    T    C        0      0        2 
   4    chr4_4522567     AAsi    T    C        0      0        2 
   4    chr4_4522567     AKia    T    C        0      0        2 
   4    chr4_4522567     AOna    T    C        0      0        2 
   4    chr4_4522567     ASom    T    C        0      0        2 
   4    chr4_4522567     HCab    T    C        0      0        2 
   4    chr4_4522567     HPrz    T    C        0      0        2 
   4    chr4_4522567     ZBoe    T    C        0      0        2 
   4    chr4_4522567     ZGre    T    C        0      0        2 
   4    chr4_4522567     ZHar    T    C        1      2        2 
   4    chr4_4522567   Sample    T    C        0      0        2 
   4    chr4_4524433     AAsi    T    C        0      0        2 
   4    chr4_4524433     AKia    T    C      0.5      1        2 
   4    chr4_4524433     AOna    T    C        0      0        2 
   4    chr4_4524433     ASom    T    C        0      0        2 
   4    chr4_4524433     HCab    T    C        0      0        2 
   4    chr4_4524433     HPrz    T    C        0      0        2 
   4    chr4_4524433     ZBoe    T    C        0      0        2 
   4    chr4_4524433     ZGre    T    C        0      0        2 
   4    chr4_4524433     ZHar    T    C        0      0        2 
   4    chr4_4524433   Sample    T    C        0      0        2 
   4    chr4_4529457     AAsi    C    T        0      0        2 
   4    chr4_4529457     AKia    C    T        0      0        2 
   4    chr4_4529457     AOna    C    T        0      0        2 
   4    chr4_4529457     ASom    C    T        0      0        2 
   4    chr4_4529457     HCab    C    T      0.5      1        2 
   4    chr4_4529457     HPrz    C    T      0.5      1        2 
   4    chr4_4529457     ZBoe    C    T        0      0        2 
   4    chr4_4529457     ZGre    C    T        0      0        2 
   4    chr4_4529457     ZHar    C    T        0      0        2 
   4    chr4_4529457   Sample    C    T        1      2        2 
   4    chr4_4537357     AAsi    A    C        0      0        2 
   4    chr4_4537357     AKia    A    C        0      0        2 
   4    chr4_4537357     AOna    A    C        0      0        2 
   4    chr4_4537357     ASom    A    C        0      0        2 
   4    chr4_4537357     HCab    A    C        0      0        2 
   4    chr4_4537357     HPrz    A    C        0      0        2 
   4    chr4_4537357     ZBoe    A    C        0      0        2 
   4    chr4_4537357     ZGre    A    C        0      0        2 
   4    chr4_4537357     ZHar    A    C        1      2        2 
   4    chr4_4537357   Sample    A    C        0      0        2 
   4    chr4_4547214     AAsi    C    T        0      0        2 
   4    chr4_4547214     AKia    C    T        0      0        2 
   4    chr4_4547214     AOna    C    T        0      0        2 
   4    chr4_4547214     ASom    C    T        0      0        2 
   4    chr4_4547214     HCab    C    T        1      2        2 
   4    chr4_4547214     HPrz    C    T        1      2        2 
   4    chr4_4547214     ZBoe    C    T        0      0        2 
   4    chr4_4547214     ZGre    C    T        0      0        2 
   4    chr4_4547214     ZHar    C    T        0      0        2 
   4    chr4_4547214   Sample    C    T        1      2        2 
   4    chr4_4547953     AAsi    T    G        0      0        2 
   4    chr4_4547953     AKia    T    G        0      0        2 
   4    chr4_4547953     AOna    T    G        0      0        2 
   4    chr4_4547953     ASom    T    G        0      0        2 
   4    chr4_4547953     HCab    T    G        0      0        2 
   4    chr4_4547953     HPrz    T    G      0.5      1        2 
   4    chr4_4547953     ZBoe    T    G        0      0        2 
   4    chr4_4547953     ZGre    T    G        0      0        2 
   4    chr4_4547953     ZHar    T    G        0      0        2 
   4    chr4_4547953   Sample    T    G        0      0        2 
   4    chr4_4570156     AAsi    C    G        0      0        2 
   4    chr4_4570156     AKia    C    G        0      0        2 
   4    chr4_4570156     AOna    C    G        0      0        2 
   4    chr4_4570156     ASom    C    G        0      0        2 
   4    chr4_4570156     HCab    C    G        1      2        2 
   4    chr4_4570156     HPrz    C    G        1      2        2 
   4    chr4_4570156     ZBoe    C    G        0      0        2 
   4    chr4_4570156     ZGre    C    G        0      0        2 
   4    chr4_4570156     ZHar    C    G        0      0        2 
   4    chr4_4570156   Sample    C    G        1      2        2 
   4    chr4_4572339     AAsi    T    C        0      0        2 
   4    chr4_4572339     AKia    T    C        0      0        2 
   4    chr4_4572339     AOna    T    C        0      0        2 
   4    chr4_4572339     ASom    T    C        0      0        2 
   4    chr4_4572339     HCab    T    C        1      2        2 
   4    chr4_4572339     HPrz    T    C        1      2        2 
   4    chr4_4572339     ZBoe    T    C        0      0        2 
   4    chr4_4572339     ZGre    T    C        0      0        2 
   4    chr4_4572339     ZHar    T    C        0      0        2 
   4    chr4_4572339   Sample    T    C        1      2        2 
   4    chr4_4573853     AAsi    G    A        0      0        2 
   4    chr4_4573853     AKia    G    A        0      0        2 
   4    chr4_4573853     AOna    G    A        0      0        2 
   4    chr4_4573853     ASom    G    A        0      0        2 
   4    chr4_4573853     HCab    G    A        1      2        2 
   4    chr4_4573853     HPrz    G    A        1      2        2 
   4    chr4_4573853     ZBoe    G    A        0      0        2 
   4    chr4_4573853     ZGre    G    A        0      0        2 
   4    chr4_4573853     ZHar    G    A        0      0        2 
   4    chr4_4573853   Sample    G    A        1      2        2 
   4    chr4_4583458     AAsi    C    A        0      0        2 
   4    chr4_4583458     AKia    C    A        1      2        2 
   4    chr4_4583458     AOna    C    A      0.5      1        2 
   4    chr4_4583458     ASom    C    A        0      0        2 
   4    chr4_4583458     HCab    C    A        0      0        2 
   4    chr4_4583458     HPrz    C    A        0      0        2 
   4    chr4_4583458     ZBoe    C    A        0      0        2 
   4    chr4_4583458     ZGre    C    A        0      0        2 
   4    chr4_4583458     ZHar    C    A        0      0        2 
   4    chr4_4583458   Sample    C    A        0      0        2 
   4    chr4_4586599     AAsi    G    A        0      0        2 
   4    chr4_4586599     AKia    G    A        0      0        2 
   4    chr4_4586599     AOna    G    A      0.5      1        2 
   4    chr4_4586599     ASom    G    A        0      0        2 
   4    chr4_4586599     HCab    G    A        0      0        2 
   4    chr4_4586599     HPrz    G    A        0      0        2 
   4    chr4_4586599     ZBoe    G    A        0      0        2 
   4    chr4_4586599     ZGre    G    A        0      0        2 
   4    chr4_4586599     ZHar    G    A        0      0        2 
   4    chr4_4586599   Sample    G    A        0      0        2 
   4    chr4_4590275     AAsi    C    G        0      0        2 
   4    chr4_4590275     AKia    C    G        0      0        2 
   4    chr4_4590275     AOna    C    G        0      0        2 
   4    chr4_4590275     ASom    C    G        0      0        2 
   4    chr4_4590275     HCab    C    G        1      2        2 
   4    chr4_4590275     HPrz    C    G        1      2        2 
   4    chr4_4590275     ZBoe    C    G        0      0        2 
   4    chr4_4590275     ZGre    C    G        0      0        2 
   4    chr4_4590275     ZHar    C    G        0      0        2 
   4    chr4_4590275   Sample    C    G        1      2        2 
   4    chr4_4596009     AAsi    C    T        0      0        2 
   4    chr4_4596009     AKia    C    T        0      0        2 
   4    chr4_4596009     AOna    C    T        0      0        2 
   4    chr4_4596009     ASom    C    T        0      0        2 
   4    chr4_4596009     HCab    C    T        0      0        2 
   4    chr4_4596009     HPrz    C    T        0      0        2 
   4    chr4_4596009     ZBoe    C    T      0.5      1        2 
   4    chr4_4596009     ZGre    C    T        0      0        2 
   4    chr4_4596009     ZHar    C    T        0      0        2 
   4    chr4_4596009   Sample    C    T        0      0        2 
   4    chr4_4597270     AAsi    C    A        0      0        2 
   4    chr4_4597270     AKia    C    A        0      0        2 
   4    chr4_4597270     AOna    C    A        0      0        2 
   4    chr4_4597270     ASom    C    A        0      0        2 
   4    chr4_4597270     HCab    C    A        0      0        2 
   4    chr4_4597270     HPrz    C    A        0      0        2 
   4    chr4_4597270     ZBoe    C    A      0.5      1        2 
   4    chr4_4597270     ZGre    C    A        0      0        2 
   4    chr4_4597270     ZHar    C    A        0      0        2 
   4    chr4_4597270   Sample    C    A        0      0        2 
   4    chr4_4597474     AAsi    C    A        0      0        2 
   4    chr4_4597474     AKia    C    A        0      0        2 
   4    chr4_4597474     AOna    C    A        0      0        2 
   4    chr4_4597474     ASom    C    A        0      0        2 
   4    chr4_4597474     HCab    C    A      0.5      1        2 
   4    chr4_4597474     HPrz    C    A        0      0        2 
   4    chr4_4597474     ZBoe    C    A        0      0        2 
   4    chr4_4597474     ZGre    C    A        0      0        2 
   4    chr4_4597474     ZHar    C    A        0      0        2 
   4    chr4_4597474   Sample    C    A        0      0        2 
   4    chr4_4598413     AAsi    C    G        0      0        2 
   4    chr4_4598413     AKia    C    G        0      0        2 
   4    chr4_4598413     AOna    C    G        0      0        2 
   4    chr4_4598413     ASom    C    G        0      0        2 
   4    chr4_4598413     HCab    C    G        1      2        2 
   4    chr4_4598413     HPrz    C    G        1      2        2 
   4    chr4_4598413     ZBoe    C    G        0      0        2 
   4    chr4_4598413     ZGre    C    G        0      0        2 
   4    chr4_4598413     ZHar    C    G        0      0        2 
   4    chr4_4598413   Sample    C    G        1      2        2 
   4    chr4_4600387     AAsi    T    C        0      0        2 
   4    chr4_4600387     AKia    T    C        0      0        2 
   4    chr4_4600387     AOna    T    C        0      0        2 
   4    chr4_4600387     ASom    T    C        0      0        2 
   4    chr4_4600387     HCab    T    C        1      2        2 
   4    chr4_4600387     HPrz    T    C        1      2        2 
   4    chr4_4600387     ZBoe    T    C        0      0        2 
   4    chr4_4600387     ZGre    T    C        0      0        2 
   4    chr4_4600387     ZHar    T    C        0      0        2 
   4    chr4_4600387   Sample    T    C        1      2        2 
   4    chr4_4605430     AAsi    T    C        0      0        2 
   4    chr4_4605430     AKia    T    C        0      0        2 
   4    chr4_4605430     AOna    T    C        0      0        2 
   4    chr4_4605430     ASom    T    C        0      0        2 
   4    chr4_4605430     HCab    T    C        1      2        2 
   4    chr4_4605430     HPrz    T    C        1      2        2 
   4    chr4_4605430     ZBoe    T    C        0      0        2 
   4    chr4_4605430     ZGre    T    C        0      0        2 
   4    chr4_4605430     ZHar    T    C        0      0        2 
   4    chr4_4605430   Sample    T    C        1      2        2 
   4    chr4_4609935     AAsi    A    G        0      0        2 
   4    chr4_4609935     AKia    A    G        0      0        2 
   4    chr4_4609935     AOna    A    G        0      0        2 
   4    chr4_4609935     ASom    A    G        0      0        2 
   4    chr4_4609935     HCab    A    G        0      0        2 
   4    chr4_4609935     HPrz    A    G        0      0        2 
   4    chr4_4609935     ZBoe    A    G        0      0        2 
   4    chr4_4609935     ZGre    A    G        0      0        2 
   4    chr4_4609935     ZHar    A    G        1      2        2 
   4    chr4_4609935   Sample    A    G        0      0        2 
   4    chr4_4612228     AAsi    A    G        1      2        2 
   4    chr4_4612228     AKia    A    G        0      0        2 
   4    chr4_4612228     AOna    A    G        0      0        2 
   4    chr4_4612228     ASom    A    G        0      0        2 
   4    chr4_4612228     HCab    A    G        0      0        2 
   4    chr4_4612228     HPrz    A    G        0      0        2 
   4    chr4_4612228     ZBoe    A    G        0      0        2 
   4    chr4_4612228     ZGre    A    G        0      0        2 
   4    chr4_4612228     ZHar    A    G        0      0        2 
   4    chr4_4612228   Sample    A    G        0      0        2 
   4    chr4_4613983     AAsi    G    A        0      0        2 
   4    chr4_4613983     AKia    G    A        0      0        2 
   4    chr4_4613983     AOna    G    A        0      0        2 
   4    chr4_4613983     ASom    G    A        0      0        2 
   4    chr4_4613983     HCab    G    A        1      2        2 
   4    chr4_4613983     HPrz    G    A        1      2        2 
   4    chr4_4613983     ZBoe    G    A        0      0        2 
   4    chr4_4613983     ZGre    G    A        0      0        2 
   4    chr4_4613983     ZHar    G    A        0      0        2 
   4    chr4_4613983   Sample    G    A        1      2        2 
   4    chr4_4617982     AAsi    G    C        0      0        2 
   4    chr4_4617982     AKia    G    C        0      0        2 
   4    chr4_4617982     AOna    G    C      0.5      1        2 
   4    chr4_4617982     ASom    G    C        0      0        2 
   4    chr4_4617982     HCab    G    C        0      0        2 
   4    chr4_4617982     HPrz    G    C        0      0        2 
   4    chr4_4617982     ZBoe    G    C        0      0        2 
   4    chr4_4617982     ZGre    G    C        0      0        2 
   4    chr4_4617982     ZHar    G    C        0      0        2 
   4    chr4_4617982   Sample    G    C        0      0        2 
   4    chr4_4618716     AAsi    A    G        0      0        2 
   4    chr4_4618716     AKia    A    G        0      0        2 
   4    chr4_4618716     AOna    A    G        0      0        2 
   4    chr4_4618716     ASom    A    G        0      0        2 
   4    chr4_4618716     HCab    A    G        0      0        2 
   4    chr4_4618716     HPrz    A    G        0      0        2 
   4    chr4_4618716     ZBoe    A    G        1      2        2 
   4    chr4_4618716     ZGre    A    G        0      0        2 
   4    chr4_4618716     ZHar    A    G        1      2        2 
   4    chr4_4618716   Sample    A    G        0      0        2 
   4    chr4_4626273     AAsi    T    C        0      0        2 
   4    chr4_4626273     AKia    T    C        0      0        2 
   4    chr4_4626273     AOna    T    C        0      0        2 
   4    chr4_4626273     ASom    T    C        0      0        2 
   4    chr4_4626273     HCab    T    C        1      2        2 
   4    chr4_4626273     HPrz    T    C        1      2        2 
   4    chr4_4626273     ZBoe    T    C        0      0        2 
   4    chr4_4626273     ZGre    T    C        0      0        2 
   4    chr4_4626273     ZHar    T    C        0      0        2 
   4    chr4_4626273   Sample    T    C        1      2        2 
   4    chr4_4627267     AAsi    C    A        0      0        2 
   4    chr4_4627267     AKia    C    A        0      0        2 
   4    chr4_4627267     AOna    C    A        0      0        2 
   4    chr4_4627267     ASom    C    A        0      0        2 
   4    chr4_4627267     HCab    C    A        1      2        2 
   4    chr4_4627267     HPrz    C    A        1      2        2 
   4    chr4_4627267     ZBoe    C    A        0      0        2 
   4    chr4_4627267     ZGre    C    A        0      0        2 
   4    chr4_4627267     ZHar    C    A        0      0        2 
   4    chr4_4627267   Sample    C    A        1      2        2 
   4    chr4_4634435     AAsi    G    A        0      0        2 
   4    chr4_4634435     AKia    G    A        0      0        2 
   4    chr4_4634435     AOna    G    A        0      0        2 
   4    chr4_4634435     ASom    G    A        0      0        2 
   4    chr4_4634435     HCab    G    A        0      0        2 
   4    chr4_4634435     HPrz    G    A        0      0        2 
   4    chr4_4634435     ZBoe    G    A        0      0        2 
   4    chr4_4634435     ZGre    G    A        1      2        2 
   4    chr4_4634435     ZHar    G    A        0      0        2 
   4    chr4_4634435   Sample    G    A        0      0        2 
   4    chr4_4639226     AAsi    C    T        0      0        2 
   4    chr4_4639226     AKia    C    T        0      0        2 
   4    chr4_4639226     AOna    C    T        0      0        2 
   4    chr4_4639226     ASom    C    T        0      0        2 
   4    chr4_4639226     HCab    C    T        0      0        2 
   4    chr4_4639226     HPrz    C    T        0      0        2 
   4    chr4_4639226     ZBoe    C    T      0.5      1        2 
   4    chr4_4639226     ZGre    C    T        1      2        2 
   4    chr4_4639226     ZHar    C    T        1      2        2 
   4    chr4_4639226   Sample    C    T        0      0        2 
   4    chr4_4645482     AAsi    C    T        0      0        2 
   4    chr4_4645482     AKia    C    T        0      0        2 
   4    chr4_4645482     AOna    C    T        0      0        2 
   4    chr4_4645482     ASom    C    T        0      0        2 
   4    chr4_4645482     HCab    C    T        0      0        2 
   4    chr4_4645482     HPrz    C    T        0      0        2 
   4    chr4_4645482     ZBoe    C    T      0.5      1        2 
   4    chr4_4645482     ZGre    C    T        0      0        2 
   4    chr4_4645482     ZHar    C    T        0      0        2 
   4    chr4_4645482   Sample    C    T        0      0        2 
   4    chr4_4649609     AAsi    G    T        0      0        2 
   4    chr4_4649609     AKia    G    T        0      0        2 
   4    chr4_4649609     AOna    G    T        0      0        2 
   4    chr4_4649609     ASom    G    T        0      0        2 
   4    chr4_4649609     HCab    G    T        1      2        2 
   4    chr4_4649609     HPrz    G    T        1      2        2 
   4    chr4_4649609     ZBoe    G    T        0      0        2 
   4    chr4_4649609     ZGre    G    T        0      0        2 
   4    chr4_4649609     ZHar    G    T        0      0        2 
   4    chr4_4649609   Sample    G    T        1      2        2 
   4    chr4_4665714     AAsi    G    C        0      0        2 
   4    chr4_4665714     AKia    G    C        0      0        2 
   4    chr4_4665714     AOna    G    C        0      0        2 
   4    chr4_4665714     ASom    G    C        0      0        2 
   4    chr4_4665714     HCab    G    C        0      0        2 
   4    chr4_4665714     HPrz    G    C        0      0        2 
   4    chr4_4665714     ZBoe    G    C      0.5      1        2 
   4    chr4_4665714     ZGre    G    C        0      0        2 
   4    chr4_4665714     ZHar    G    C        0      0        2 
   4    chr4_4665714   Sample    G    C        0      0        2 
   4    chr4_4666102     AAsi    T    C        0      0        2 
   4    chr4_4666102     AKia    T    C        0      0        2 
   4    chr4_4666102     AOna    T    C        0      0        2 
   4    chr4_4666102     ASom    T    C        0      0        2 
   4    chr4_4666102     HCab    T    C        1      2        2 
   4    chr4_4666102     HPrz    T    C        1      2        2 
   4    chr4_4666102     ZBoe    T    C        0      0        2 
   4    chr4_4666102     ZGre    T    C        0      0        2 
   4    chr4_4666102     ZHar    T    C        0      0        2 
   4    chr4_4666102   Sample    T    C        1      2        2 
   4    chr4_4666653     AAsi    A    G      0.5      1        2 
   4    chr4_4666653     AKia    A    G        0      0        2 
   4    chr4_4666653     AOna    A    G        0      0        2 
   4    chr4_4666653     ASom    A    G        0      0        2 
   4    chr4_4666653     HCab    A    G        0      0        2 
   4    chr4_4666653     HPrz    A    G        0      0        2 
   4    chr4_4666653     ZBoe    A    G        0      0        2 
   4    chr4_4666653     ZGre    A    G        0      0        2 
   4    chr4_4666653     ZHar    A    G        0      0        2 
   4    chr4_4666653   Sample    A    G        0      0        2 
   4    chr4_4676369     AAsi    A    C        0      0        2 
   4    chr4_4676369     AKia    A    C        0      0        2 
   4    chr4_4676369     AOna    A    C        0      0        2 
   4    chr4_4676369     ASom    A    C        0      0        2 
   4    chr4_4676369     HCab    A    C        0      0        2 
   4    chr4_4676369     HPrz    A    C        0      0        2 
   4    chr4_4676369     ZBoe    A    C        0      0        2 
   4    chr4_4676369     ZGre    A    C        0      0        2 
   4    chr4_4676369     ZHar    A    C        1      2        2 
   4    chr4_4676369   Sample    A    C        0      0        2 
   4    chr4_4677901     AAsi    C    T        0      0        2 
   4    chr4_4677901     AKia    C    T        0      0        2 
   4    chr4_4677901     AOna    C    T        0      0        2 
   4    chr4_4677901     ASom    C    T        0      0        2 
   4    chr4_4677901     HCab    C    T        1      2        2 
   4    chr4_4677901     HPrz    C    T        1      2        2 
   4    chr4_4677901     ZBoe    C    T        0      0        2 
   4    chr4_4677901     ZGre    C    T        0      0        2 
   4    chr4_4677901     ZHar    C    T        0      0        2 
   4    chr4_4677901   Sample    C    T        1      2        2 
   4    chr4_4678797     AAsi    C    T        0      0        2 
   4    chr4_4678797     AKia    C    T        0      0        2 
   4    chr4_4678797     AOna    C    T      0.5      1        2 
   4    chr4_4678797     ASom    C    T        0      0        2 
   4    chr4_4678797     HCab    C    T        0      0        2 
   4    chr4_4678797     HPrz    C    T        0      0        2 
   4    chr4_4678797     ZBoe    C    T        0      0        2 
   4    chr4_4678797     ZGre    C    T        0      0        2 
   4    chr4_4678797     ZHar    C    T        0      0        2 
   4    chr4_4678797   Sample    C    T        0      0        2 
   4    chr4_4680532     AAsi    T    C        0      0        2 
   4    chr4_4680532     AKia    T    C        0      0        2 
   4    chr4_4680532     AOna    T    C        0      0        2 
   4    chr4_4680532     ASom    T    C        0      0        2 
   4    chr4_4680532     HCab    T    C        1      2        2 
   4    chr4_4680532     HPrz    T    C        1      2        2 
   4    chr4_4680532     ZBoe    T    C        0      0        2 
   4    chr4_4680532     ZGre    T    C        0      0        2 
   4    chr4_4680532     ZHar    T    C        0      0        2 
   4    chr4_4680532   Sample    T    C        1      2        2 
   4    chr4_4681557     AAsi    T    G        0      0        2 
   4    chr4_4681557     AKia    T    G        0      0        2 
   4    chr4_4681557     AOna    T    G        0      0        2 
   4    chr4_4681557     ASom    T    G        0      0        2 
   4    chr4_4681557     HCab    T    G        1      2        2 
   4    chr4_4681557     HPrz    T    G        1      2        2 
   4    chr4_4681557     ZBoe    T    G        0      0        2 
   4    chr4_4681557     ZGre    T    G        0      0        2 
   4    chr4_4681557     ZHar    T    G        0      0        2 
   4    chr4_4681557   Sample    T    G        1      2        2 
   4    chr4_4686662     AAsi    C    T        0      0        2 
   4    chr4_4686662     AKia    C    T        0      0        2 
   4    chr4_4686662     AOna    C    T      0.5      1        2 
   4    chr4_4686662     ASom    C    T        0      0        2 
   4    chr4_4686662     HCab    C    T        0      0        2 
   4    chr4_4686662     HPrz    C    T        0      0        2 
   4    chr4_4686662     ZBoe    C    T        0      0        2 
   4    chr4_4686662     ZGre    C    T        0      0        2 
   4    chr4_4686662     ZHar    C    T        0      0        2 
   4    chr4_4686662   Sample    C    T        0      0        2 
   4    chr4_4687599     AAsi    G    A        0      0        2 
   4    chr4_4687599     AKia    G    A        0      0        2 
   4    chr4_4687599     AOna    G    A        0      0        2 
   4    chr4_4687599     ASom    G    A        0      0        2 
   4    chr4_4687599     HCab    G    A        0      0        2 
   4    chr4_4687599     HPrz    G    A        0      0        2 
   4    chr4_4687599     ZBoe    G    A      0.5      1        2 
   4    chr4_4687599     ZGre    G    A        0      0        2 
   4    chr4_4687599     ZHar    G    A        0      0        2 
   4    chr4_4687599   Sample    G    A        0      0        2 
   4    chr4_4690069     AAsi    T    C        0      0        2 
   4    chr4_4690069     AKia    T    C        0      0        2 
   4    chr4_4690069     AOna    T    C        0      0        2 
   4    chr4_4690069     ASom    T    C        0      0        2 
   4    chr4_4690069     HCab    T    C        1      2        2 
   4    chr4_4690069     HPrz    T    C        1      2        2 
   4    chr4_4690069     ZBoe    T    C        0      0        2 
   4    chr4_4690069     ZGre    T    C        0      0        2 
   4    chr4_4690069     ZHar    T    C        0      0        2 
   4    chr4_4690069   Sample    T    C        1      2        2 
   4    chr4_4701270     AAsi    G    T        1      2        2 
   4    chr4_4701270     AKia    G    T        1      2        2 
   4    chr4_4701270     AOna    G    T        1      2        2 
   4    chr4_4701270     ASom    G    T        1      2        2 
   4    chr4_4701270     HCab    G    T        0      0        2 
   4    chr4_4701270     HPrz    G    T        0      0        2 
   4    chr4_4701270     ZBoe    G    T        0      0        2 
   4    chr4_4701270     ZGre    G    T        0      0        2 
   4    chr4_4701270     ZHar    G    T        0      0        2 
   4    chr4_4701270   Sample    G    T        0      0        2 
   4    chr4_4705947     AAsi    G    T        0      0        2 
   4    chr4_4705947     AKia    G    T        0      0        2 
   4    chr4_4705947     AOna    G    T        0      0        2 
   4    chr4_4705947     ASom    G    T        0      0        2 
   4    chr4_4705947     HCab    G    T        1      2        2 
   4    chr4_4705947     HPrz    G    T        1      2        2 
   4    chr4_4705947     ZBoe    G    T        0      0        2 
   4    chr4_4705947     ZGre    G    T        0      0        2 
   4    chr4_4705947     ZHar    G    T        0      0        2 
   4    chr4_4705947   Sample    G    T        1      2        2 
   4    chr4_4714977     AAsi    A    G        0      0        2 
   4    chr4_4714977     AKia    A    G        0      0        2 
   4    chr4_4714977     AOna    A    G        0      0        2 
   4    chr4_4714977     ASom    A    G        0      0        2 
   4    chr4_4714977     HCab    A    G        1      2        2 
   4    chr4_4714977     HPrz    A    G        1      2        2 
   4    chr4_4714977     ZBoe    A    G        0      0        2 
   4    chr4_4714977     ZGre    A    G        0      0        2 
   4    chr4_4714977     ZHar    A    G        0      0        2 
   4    chr4_4714977   Sample    A    G        1      2        2 
   4    chr4_4715277     AAsi    T    C        0      0        2 
   4    chr4_4715277     AKia    T    C        0      0        2 
   4    chr4_4715277     AOna    T    C        0      0        2 
   4    chr4_4715277     ASom    T    C        0      0        2 
   4    chr4_4715277     HCab    T    C        1      2        2 
   4    chr4_4715277     HPrz    T    C        1      2        2 
   4    chr4_4715277     ZBoe    T    C        0      0        2 
   4    chr4_4715277     ZGre    T    C        0      0        2 
   4    chr4_4715277     ZHar    T    C        0      0        2 
   4    chr4_4715277   Sample    T    C        1      2        2 
   4    chr4_4718776     AAsi    C    T        0      0        2 
   4    chr4_4718776     AKia    C    T        0      0        2 
   4    chr4_4718776     AOna    C    T        0      0        2 
   4    chr4_4718776     ASom    C    T        0      0        2 
   4    chr4_4718776     HCab    C    T        0      0        2 
   4    chr4_4718776     HPrz    C    T        0      0        2 
   4    chr4_4718776     ZBoe    C    T        0      0        2 
   4    chr4_4718776     ZGre    C    T      0.5      1        2 
   4    chr4_4718776     ZHar    C    T        0      0        2 
   4    chr4_4718776   Sample    C    T        0      0        2 
   4    chr4_4719447     AAsi    T    C        0      0        2 
   4    chr4_4719447     AKia    T    C        0      0        2 
   4    chr4_4719447     AOna    T    C        0      0        2 
   4    chr4_4719447     ASom    T    C        0      0        2 
   4    chr4_4719447     HCab    T    C        0      0        2 
   4    chr4_4719447     HPrz    T    C        0      0        2 
   4    chr4_4719447     ZBoe    T    C      0.5      1        2 
   4    chr4_4719447     ZGre    T    C        0      0        2 
   4    chr4_4719447     ZHar    T    C        0      0        2 
   4    chr4_4719447   Sample    T    C        0      0        2 
   4    chr4_4720053     AAsi    A    G      0.5      1        2 
   4    chr4_4720053     AKia    A    G        0      0        2 
   4    chr4_4720053     AOna    A    G        0      0        2 
   4    chr4_4720053     ASom    A    G        1      2        2 
   4    chr4_4720053     HCab    A    G        0      0        2 
   4    chr4_4720053     HPrz    A    G        0      0        2 
   4    chr4_4720053     ZBoe    A    G        0      0        2 
   4    chr4_4720053     ZGre    A    G        0      0        2 
   4    chr4_4720053     ZHar    A    G        0      0        2 
   4    chr4_4720053   Sample    A    G        0      0        2 
   4    chr4_4723251     AAsi    T    C        0      0        2 
   4    chr4_4723251     AKia    T    C        0      0        2 
   4    chr4_4723251     AOna    T    C        0      0        2 
   4    chr4_4723251     ASom    T    C        0      0        2 
   4    chr4_4723251     HCab    T    C        1      2        2 
   4    chr4_4723251     HPrz    T    C        1      2        2 
   4    chr4_4723251     ZBoe    T    C        0      0        2 
   4    chr4_4723251     ZGre    T    C        0      0        2 
   4    chr4_4723251     ZHar    T    C        0      0        2 
   4    chr4_4723251   Sample    T    C        1      2        2 
   4    chr4_4726462     AAsi    G    C        0      0        2 
   4    chr4_4726462     AKia    G    C        0      0        2 
   4    chr4_4726462     AOna    G    C        0      0        2 
   4    chr4_4726462     ASom    G    C        0      0        2 
   4    chr4_4726462     HCab    G    C        1      2        2 
   4    chr4_4726462     HPrz    G    C        1      2        2 
   4    chr4_4726462     ZBoe    G    C        0      0        2 
   4    chr4_4726462     ZGre    G    C        0      0        2 
   4    chr4_4726462     ZHar    G    C        0      0        2 
   4    chr4_4726462   Sample    G    C        1      2        2 
   4    chr4_4728699     AAsi    C    A        0      0        2 
   4    chr4_4728699     AKia    C    A        0      0        2 
   4    chr4_4728699     AOna    C    A        0      0        2 
   4    chr4_4728699     ASom    C    A        0      0        2 
   4    chr4_4728699     HCab    C    A        1      2        2 
   4    chr4_4728699     HPrz    C    A        1      2        2 
   4    chr4_4728699     ZBoe    C    A        0      0        2 
   4    chr4_4728699     ZGre    C    A        0      0        2 
   4    chr4_4728699     ZHar    C    A        0      0        2 
   4    chr4_4728699   Sample    C    A        1      2        2 
   4    chr4_4736778     AAsi    G    A        0      0        2 
   4    chr4_4736778     AKia    G    A      0.5      1        2 
   4    chr4_4736778     AOna    G    A        1      2        2 
   4    chr4_4736778     ASom    G    A        0      0        2 
   4    chr4_4736778     HCab    G    A        0      0        2 
   4    chr4_4736778     HPrz    G    A        0      0        2 
   4    chr4_4736778     ZBoe    G    A        0      0        2 
   4    chr4_4736778     ZGre    G    A        0      0        2 
   4    chr4_4736778     ZHar    G    A        0      0        2 
   4    chr4_4736778   Sample    G    A        0      0        2 
   4    chr4_4741805     AAsi    G    A        0      0        2 
   4    chr4_4741805     AKia    G    A        0      0        2 
   4    chr4_4741805     AOna    G    A        0      0        2 
   4    chr4_4741805     ASom    G    A        0      0        2 
   4    chr4_4741805     HCab    G    A        1      2        2 
   4    chr4_4741805     HPrz    G    A        1      2        2 
   4    chr4_4741805     ZBoe    G    A        0      0        2 
   4    chr4_4741805     ZGre    G    A        0      0        2 
   4    chr4_4741805     ZHar    G    A        0      0        2 
   4    chr4_4741805   Sample    G    A        1      2        2 
   4    chr4_4745209     AAsi    A    G        0      0        2 
   4    chr4_4745209     AKia    A    G        0      0        2 
   4    chr4_4745209     AOna    A    G        0      0        2 
   4    chr4_4745209     ASom    A    G        0      0        2 
   4    chr4_4745209     HCab    A    G        0      0        2 
   4    chr4_4745209     HPrz    A    G        0      0        2 
   4    chr4_4745209     ZBoe    A    G        0      0        2 
   4    chr4_4745209     ZGre    A    G      0.5      1        2 
   4    chr4_4745209     ZHar    A    G        0      0        2 
   4    chr4_4745209   Sample    A    G        0      0        2 
   4    chr4_4745430     AAsi    C    T        0      0        2 
   4    chr4_4745430     AKia    C    T        0      0        2 
   4    chr4_4745430     AOna    C    T        0      0        2 
   4    chr4_4745430     ASom    C    T        0      0        2 
   4    chr4_4745430     HCab    C    T        1      2        2 
   4    chr4_4745430     HPrz    C    T        1      2        2 
   4    chr4_4745430     ZBoe    C    T        0      0        2 
   4    chr4_4745430     ZGre    C    T        0      0        2 
   4    chr4_4745430     ZHar    C    T        0      0        2 
   4    chr4_4745430   Sample    C    T        1      2        2 
   4    chr4_4755610     AAsi    C    T        0      0        2 
   4    chr4_4755610     AKia    C    T        0      0        2 
   4    chr4_4755610     AOna    C    T        0      0        2 
   4    chr4_4755610     ASom    C    T        0      0        2 
   4    chr4_4755610     HCab    C    T        0      0        2 
   4    chr4_4755610     HPrz    C    T        1      2        2 
   4    chr4_4755610     ZBoe    C    T        0      0        2 
   4    chr4_4755610     ZGre    C    T        0      0        2 
   4    chr4_4755610     ZHar    C    T        0      0        2 
   4    chr4_4755610   Sample    C    T        0      0        2 
   4    chr4_4756510     AAsi    A    G        0      0        2 
   4    chr4_4756510     AKia    A    G        0      0        2 
   4    chr4_4756510     AOna    A    G        0      0        2 
   4    chr4_4756510     ASom    A    G        0      0        2 
   4    chr4_4756510     HCab    A    G        1      2        2 
   4    chr4_4756510     HPrz    A    G        1      2        2 
   4    chr4_4756510     ZBoe    A    G        0      0        2 
   4    chr4_4756510     ZGre    A    G        0      0        2 
   4    chr4_4756510     ZHar    A    G        0      0        2 
   4    chr4_4756510   Sample    A    G        0      0        2 
   4    chr4_4762953     AAsi    G    A        0      0        2 
   4    chr4_4762953     AKia    G    A        0      0        2 
   4    chr4_4762953     AOna    G    A        0      0        2 
   4    chr4_4762953     ASom    G    A        0      0        2 
   4    chr4_4762953     HCab    G    A        1      2        2 
   4    chr4_4762953     HPrz    G    A        1      2        2 
   4    chr4_4762953     ZBoe    G    A        0      0        2 
   4    chr4_4762953     ZGre    G    A        0      0        2 
   4    chr4_4762953     ZHar    G    A        0      0        2 
   4    chr4_4762953   Sample    G    A        1      2        2 
   4    chr4_4767605     AAsi    A    G        0      0        2 
   4    chr4_4767605     AKia    A    G        0      0        2 
   4    chr4_4767605     AOna    A    G        0      0        2 
   4    chr4_4767605     ASom    A    G        0      0        2 
   4    chr4_4767605     HCab    A    G        1      2        2 
   4    chr4_4767605     HPrz    A    G        1      2        2 
   4    chr4_4767605     ZBoe    A    G        0      0        2 
   4    chr4_4767605     ZGre    A    G        0      0        2 
   4    chr4_4767605     ZHar    A    G        0      0        2 
   4    chr4_4767605   Sample    A    G        1      2        2 
   4    chr4_4770068     AAsi    C    G        0      0        2 
   4    chr4_4770068     AKia    C    G        0      0        2 
   4    chr4_4770068     AOna    C    G        0      0        2 
   4    chr4_4770068     ASom    C    G        0      0        2 
   4    chr4_4770068     HCab    C    G        1      2        2 
   4    chr4_4770068     HPrz    C    G        1      2        2 
   4    chr4_4770068     ZBoe    C    G        0      0        2 
   4    chr4_4770068     ZGre    C    G        0      0        2 
   4    chr4_4770068     ZHar    C    G        0      0        2 
   4    chr4_4770068   Sample    C    G        1      2        2 
   4    chr4_4772168     AAsi    A    G        0      0        2 
   4    chr4_4772168     AKia    A    G        0      0        2 
   4    chr4_4772168     AOna    A    G      0.5      1        2 
   4    chr4_4772168     ASom    A    G        0      0        2 
   4    chr4_4772168     HCab    A    G        0      0        2 
   4    chr4_4772168     HPrz    A    G        0      0        2 
   4    chr4_4772168     ZBoe    A    G        0      0        2 
   4    chr4_4772168     ZGre    A    G        0      0        2 
   4    chr4_4772168     ZHar    A    G        0      0        2 
   4    chr4_4772168   Sample    A    G        0      0        2 
   4    chr4_4772171     AAsi    T    C        0      0        2 
   4    chr4_4772171     AKia    T    C        0      0        2 
   4    chr4_4772171     AOna    T    C      0.5      1        2 
   4    chr4_4772171     ASom    T    C        0      0        2 
   4    chr4_4772171     HCab    T    C        0      0        2 
   4    chr4_4772171     HPrz    T    C        0      0        2 
   4    chr4_4772171     ZBoe    T    C        0      0        2 
   4    chr4_4772171     ZGre    T    C        0      0        2 
   4    chr4_4772171     ZHar    T    C        0      0        2 
   4    chr4_4772171   Sample    T    C        0      0        2 
   4    chr4_4772896     AAsi    A    G        0      0        2 
   4    chr4_4772896     AKia    A    G        0      0        2 
   4    chr4_4772896     AOna    A    G        0      0        2 
   4    chr4_4772896     ASom    A    G        0      0        2 
   4    chr4_4772896     HCab    A    G        1      2        2 
   4    chr4_4772896     HPrz    A    G        1      2        2 
   4    chr4_4772896     ZBoe    A    G        0      0        2 
   4    chr4_4772896     ZGre    A    G        0      0        2 
   4    chr4_4772896     ZHar    A    G        0      0        2 
   4    chr4_4772896   Sample    A    G        1      2        2 
   4    chr4_4775186     AAsi    G    A        0      0        2 
   4    chr4_4775186     AKia    G    A        0      0        2 
   4    chr4_4775186     AOna    G    A        0      0        2 
   4    chr4_4775186     ASom    G    A        0      0        2 
   4    chr4_4775186     HCab    G    A        1      2        2 
   4    chr4_4775186     HPrz    G    A        1      2        2 
   4    chr4_4775186     ZBoe    G    A        0      0        2 
   4    chr4_4775186     ZGre    G    A        0      0        2 
   4    chr4_4775186     ZHar    G    A        0      0        2 
   4    chr4_4775186   Sample    G    A        1      2        2 
   4    chr4_4775578     AAsi    A    G        0      0        2 
   4    chr4_4775578     AKia    A    G        0      0        2 
   4    chr4_4775578     AOna    A    G      0.5      1        2 
   4    chr4_4775578     ASom    A    G        0      0        2 
   4    chr4_4775578     HCab    A    G        0      0        2 
   4    chr4_4775578     HPrz    A    G        0      0        2 
   4    chr4_4775578     ZBoe    A    G        0      0        2 
   4    chr4_4775578     ZGre    A    G        0      0        2 
   4    chr4_4775578     ZHar    A    G        1      2        2 
   4    chr4_4775578   Sample    A    G        0      0        2 
   4    chr4_4779102     AAsi    T    C        0      0        2 
   4    chr4_4779102     AKia    T    C        0      0        2 
   4    chr4_4779102     AOna    T    C        0      0        2 
   4    chr4_4779102     ASom    T    C        0      0        2 
   4    chr4_4779102     HCab    T    C        1      2        2 
   4    chr4_4779102     HPrz    T    C        1      2        2 
   4    chr4_4779102     ZBoe    T    C        0      0        2 
   4    chr4_4779102     ZGre    T    C        0      0        2 
   4    chr4_4779102     ZHar    T    C        0      0        2 
   4    chr4_4779102   Sample    T    C        1      2        2 
   4    chr4_4779648     AAsi    T    C        0      0        2 
   4    chr4_4779648     AKia    T    C        0      0        2 
   4    chr4_4779648     AOna    T    C        0      0        2 
   4    chr4_4779648     ASom    T    C        0      0        2 
   4    chr4_4779648     HCab    T    C        1      2        2 
   4    chr4_4779648     HPrz    T    C        1      2        2 
   4    chr4_4779648     ZBoe    T    C        0      0        2 
   4    chr4_4779648     ZGre    T    C        0      0        2 
   4    chr4_4779648     ZHar    T    C        0      0        2 
   4    chr4_4779648   Sample    T    C        1      2        2 
   4    chr4_4787517     AAsi    A    G        0      0        2 
   4    chr4_4787517     AKia    A    G        0      0        2 
   4    chr4_4787517     AOna    A    G        0      0        2 
   4    chr4_4787517     ASom    A    G        0      0        2 
   4    chr4_4787517     HCab    A    G        1      2        2 
   4    chr4_4787517     HPrz    A    G        1      2        2 
   4    chr4_4787517     ZBoe    A    G        0      0        2 
   4    chr4_4787517     ZGre    A    G        0      0        2 
   4    chr4_4787517     ZHar    A    G        0      0        2 
   4    chr4_4787517   Sample    A    G        1      2        2 
   4    chr4_4799372     AAsi    C    G        0      0        2 
   4    chr4_4799372     AKia    C    G        0      0        2 
   4    chr4_4799372     AOna    C    G        0      0        2 
   4    chr4_4799372     ASom    C    G        0      0        2 
   4    chr4_4799372     HCab    C    G        1      2        2 
   4    chr4_4799372     HPrz    C    G        1      2        2 
   4    chr4_4799372     ZBoe    C    G        0      0        2 
   4    chr4_4799372     ZGre    C    G        0      0        2 
   4    chr4_4799372     ZHar    C    G        0      0        2 
   4    chr4_4799372   Sample    C    G        1      2        2 
   4    chr4_4804219     AAsi    A    G      0.5      1        2 
   4    chr4_4804219     AKia    A    G        0      0        2 
   4    chr4_4804219     AOna    A    G        0      0        2 
   4    chr4_4804219     ASom    A    G        0      0        2 
   4    chr4_4804219     HCab    A    G        0      0        2 
   4    chr4_4804219     HPrz    A    G        0      0        2 
   4    chr4_4804219     ZBoe    A    G        0      0        2 
   4    chr4_4804219     ZGre    A    G        0      0        2 
   4    chr4_4804219     ZHar    A    G        0      0        2 
   4    chr4_4804219   Sample    A    G        0      0        2 
   4    chr4_4804230     AAsi    C    T        0      0        2 
   4    chr4_4804230     AKia    C    T        0      0        2 
   4    chr4_4804230     AOna    C    T        0      0        2 
   4    chr4_4804230     ASom    C    T        0      0        2 
   4    chr4_4804230     HCab    C    T        1      2        2 
   4    chr4_4804230     HPrz    C    T        1      2        2 
   4    chr4_4804230     ZBoe    C    T        0      0        2 
   4    chr4_4804230     ZGre    C    T        0      0        2 
   4    chr4_4804230     ZHar    C    T        0      0        2 
   4    chr4_4804230   Sample    C    T        1      2        2 
   4    chr4_4814116     AAsi    A    G        0      0        2 
   4    chr4_4814116     AKia    A    G      0.5      1        2 
   4    chr4_4814116     AOna    A    G        0      0        2 
   4    chr4_4814116     ASom    A    G        0      0        2 
   4    chr4_4814116     HCab    A    G        0      0        2 
   4    chr4_4814116     HPrz    A    G        0      0        2 
   4    chr4_4814116     ZBoe    A    G        0      0        2 
   4    chr4_4814116     ZGre    A    G        0      0        2 
   4    chr4_4814116     ZHar    A    G        0      0        2 
   4    chr4_4814116   Sample    A    G        0      0        2 
   4    chr4_4820735     AAsi    G    A        0      0        2 
   4    chr4_4820735     AKia    G    A        0      0        2 
   4    chr4_4820735     AOna    G    A        0      0        2 
   4    chr4_4820735     ASom    G    A        0      0        2 
   4    chr4_4820735     HCab    G    A        0      0        2 
   4    chr4_4820735     HPrz    G    A        0      0        2 
   4    chr4_4820735     ZBoe    G    A        1      2        2 
   4    chr4_4820735     ZGre    G    A        0      0        2 
   4    chr4_4820735     ZHar    G    A        0      0        2 
   4    chr4_4820735   Sample    G    A        0      0        2 
   4    chr4_4825454     AAsi    G    A        0      0        2 
   4    chr4_4825454     AKia    G    A        0      0        2 
   4    chr4_4825454     AOna    G    A      0.5      1        2 
   4    chr4_4825454     ASom    G    A        0      0        2 
   4    chr4_4825454     HCab    G    A        0      0        2 
   4    chr4_4825454     HPrz    G    A        0      0        2 
   4    chr4_4825454     ZBoe    G    A        0      0        2 
   4    chr4_4825454     ZGre    G    A        0      0        2 
   4    chr4_4825454     ZHar    G    A        0      0        2 
   4    chr4_4825454   Sample    G    A        0      0        2 
   4    chr4_4826406     AAsi    C    A        0      0        2 
   4    chr4_4826406     AKia    C    A        0      0        2 
   4    chr4_4826406     AOna    C    A        0      0        2 
   4    chr4_4826406     ASom    C    A        0      0        2 
   4    chr4_4826406     HCab    C    A        1      2        2 
   4    chr4_4826406     HPrz    C    A        1      2        2 
   4    chr4_4826406     ZBoe    C    A        0      0        2 
   4    chr4_4826406     ZGre    C    A        0      0        2 
   4    chr4_4826406     ZHar    C    A        0      0        2 
   4    chr4_4826406   Sample    C    A        1      2        2 
   4    chr4_4836111     AAsi    A    G        0      0        2 
   4    chr4_4836111     AKia    A    G        0      0        2 
   4    chr4_4836111     AOna    A    G        0      0        2 
   4    chr4_4836111     ASom    A    G        0      0        2 
   4    chr4_4836111     HCab    A    G        1      2        2 
   4    chr4_4836111     HPrz    A    G        1      2        2 
   4    chr4_4836111     ZBoe    A    G        0      0        2 
   4    chr4_4836111     ZGre    A    G        0      0        2 
   4    chr4_4836111     ZHar    A    G        0      0        2 
   4    chr4_4836111   Sample    A    G        1      2        2 
   4    chr4_4836986     AAsi    T    C        0      0        2 
   4    chr4_4836986     AKia    T    C        0      0        2 
   4    chr4_4836986     AOna    T    C        0      0        2 
   4    chr4_4836986     ASom    T    C        0      0        2 
   4    chr4_4836986     HCab    T    C        1      2        2 
   4    chr4_4836986     HPrz    T    C        1      2        2 
   4    chr4_4836986     ZBoe    T    C        0      0        2 
   4    chr4_4836986     ZGre    T    C        0      0        2 
   4    chr4_4836986     ZHar    T    C        0      0        2 
   4    chr4_4836986   Sample    T    C        0      0        2 
   4    chr4_4840572     AAsi    C    T        0      0        2 
   4    chr4_4840572     AKia    C    T        0      0        2 
   4    chr4_4840572     AOna    C    T        0      0        2 
   4    chr4_4840572     ASom    C    T        0      0        2 
   4    chr4_4840572     HCab    C    T      0.5      1        2 
   4    chr4_4840572     HPrz    C    T        1      2        2 
   4    chr4_4840572     ZBoe    C    T        0      0        2 
   4    chr4_4840572     ZGre    C    T        0      0        2 
   4    chr4_4840572     ZHar    C    T        0      0        2 
   4    chr4_4840572   Sample    C    T        0      0        2 
   4    chr4_4844141     AAsi    A    G      0.5      1        2 
   4    chr4_4844141     AKia    A    G        0      0        2 
   4    chr4_4844141     AOna    A    G        0      0        2 
   4    chr4_4844141     ASom    A    G        0      0        2 
   4    chr4_4844141     HCab    A    G        0      0        2 
   4    chr4_4844141     HPrz    A    G        0      0        2 
   4    chr4_4844141     ZBoe    A    G        0      0        2 
   4    chr4_4844141     ZGre    A    G        0      0        2 
   4    chr4_4844141     ZHar    A    G        0      0        2 
   4    chr4_4844141   Sample    A    G        0      0        2 
   4    chr4_4846107     AAsi    G    C        0      0        2 
   4    chr4_4846107     AKia    G    C        0      0        2 
   4    chr4_4846107     AOna    G    C        0      0        2 
   4    chr4_4846107     ASom    G    C        0      0        2 
   4    chr4_4846107     HCab    G    C        1      2        2 
   4    chr4_4846107     HPrz    G    C        1      2        2 
   4    chr4_4846107     ZBoe    G    C        0      0        2 
   4    chr4_4846107     ZGre    G    C        0      0        2 
   4    chr4_4846107     ZHar    G    C        0      0        2 
   4    chr4_4846107   Sample    G    C        1      2        2 
   4    chr4_4850455     AAsi    A    C        0      0        2 
   4    chr4_4850455     AKia    A    C        0      0        2 
   4    chr4_4850455     AOna    A    C        0      0        2 
   4    chr4_4850455     ASom    A    C        0      0        2 
   4    chr4_4850455     HCab    A    C      0.5      1        2 
   4    chr4_4850455     HPrz    A    C        0      0        2 
   4    chr4_4850455     ZBoe    A    C        0      0        2 
   4    chr4_4850455     ZGre    A    C        0      0        2 
   4    chr4_4850455     ZHar    A    C        0      0        2 
   4    chr4_4850455   Sample    A    C        0      0        2 
   4    chr4_4859026     AAsi    A    C        0      0        2 
   4    chr4_4859026     AKia    A    C        0      0        2 
   4    chr4_4859026     AOna    A    C        0      0        2 
   4    chr4_4859026     ASom    A    C        0      0        2 
   4    chr4_4859026     HCab    A    C        1      2        2 
   4    chr4_4859026     HPrz    A    C        1      2        2 
   4    chr4_4859026     ZBoe    A    C        0      0        2 
   4    chr4_4859026     ZGre    A    C        0      0        2 
   4    chr4_4859026     ZHar    A    C        0      0        2 
   4    chr4_4859026   Sample    A    C        1      2        2 
   4    chr4_4876414     AAsi    T    C        0      0        2 
   4    chr4_4876414     AKia    T    C        1      2        2 
   4    chr4_4876414     AOna    T    C        0      0        2 
   4    chr4_4876414     ASom    T    C        0      0        2 
   4    chr4_4876414     HCab    T    C        0      0        2 
   4    chr4_4876414     HPrz    T    C        0      0        2 
   4    chr4_4876414     ZBoe    T    C        0      0        2 
   4    chr4_4876414     ZGre    T    C        0      0        2 
   4    chr4_4876414     ZHar    T    C        0      0        2 
   4    chr4_4876414   Sample    T    C        0      0        2 
   4    chr4_4881567     AAsi    G    A        0      0        2 
   4    chr4_4881567     AKia    G    A        0      0        2 
   4    chr4_4881567     AOna    G    A        1      2        2 
   4    chr4_4881567     ASom    G    A        0      0        2 
   4    chr4_4881567     HCab    G    A        0      0        2 
   4    chr4_4881567     HPrz    G    A        0      0        2 
   4    chr4_4881567     ZBoe    G    A        0      0        2 
   4    chr4_4881567     ZGre    G    A        0      0        2 
   4    chr4_4881567     ZHar    G    A        0      0        2 
   4    chr4_4881567   Sample    G    A        0      0        2 
   4    chr4_4881584     AAsi    T    C      0.5      1        2 
   4    chr4_4881584     AKia    T    C        0      0        2 
   4    chr4_4881584     AOna    T    C        0      0        2 
   4    chr4_4881584     ASom    T    C        0      0        2 
   4    chr4_4881584     HCab    T    C        0      0        2 
   4    chr4_4881584     HPrz    T    C        0      0        2 
   4    chr4_4881584     ZBoe    T    C        0      0        2 
   4    chr4_4881584     ZGre    T    C        0      0        2 
   4    chr4_4881584     ZHar    T    C        0      0        2 
   4    chr4_4881584   Sample    T    C        0      0        2 
   4    chr4_4884477     AAsi    G    A        0      0        2 
   4    chr4_4884477     AKia    G    A        0      0        2 
   4    chr4_4884477     AOna    G    A        0      0        2 
   4    chr4_4884477     ASom    G    A        0      0        2 
   4    chr4_4884477     HCab    G    A        1      2        2 
   4    chr4_4884477     HPrz    G    A        1      2        2 
   4    chr4_4884477     ZBoe    G    A        0      0        2 
   4    chr4_4884477     ZGre    G    A        0      0        2 
   4    chr4_4884477     ZHar    G    A        0      0        2 
   4    chr4_4884477   Sample    G    A        1      2        2 
   4    chr4_4884659     AAsi    G    A        0      0        2 
   4    chr4_4884659     AKia    G    A        0      0        2 
   4    chr4_4884659     AOna    G    A        0      0        2 
   4    chr4_4884659     ASom    G    A      0.5      1        2 
   4    chr4_4884659     HCab    G    A        0      0        2 
   4    chr4_4884659     HPrz    G    A        0      0        2 
   4    chr4_4884659     ZBoe    G    A        0      0        2 
   4    chr4_4884659     ZGre    G    A        0      0        2 
   4    chr4_4884659     ZHar    G    A        0      0        2 
   4    chr4_4884659   Sample    G    A        0      0        2 
   4    chr4_4886084     AAsi    C    T        0      0        2 
   4    chr4_4886084     AKia    C    T        0      0        2 
   4    chr4_4886084     AOna    C    T        0      0        2 
   4    chr4_4886084     ASom    C    T        0      0        2 
   4    chr4_4886084     HCab    C    T      0.5      1        2 
   4    chr4_4886084     HPrz    C    T        0      0        2 
   4    chr4_4886084     ZBoe    C    T        0      0        2 
   4    chr4_4886084     ZGre    C    T        0      0        2 
   4    chr4_4886084     ZHar    C    T        0      0        2 
   4    chr4_4886084   Sample    C    T        0      0        2 
   4    chr4_4886531     AAsi    T    A        0      0        2 
   4    chr4_4886531     AKia    T    A        0      0        2 
   4    chr4_4886531     AOna    T    A        0      0        2 
   4    chr4_4886531     ASom    T    A        0      0        2 
   4    chr4_4886531     HCab    T    A        1      2        2 
   4    chr4_4886531     HPrz    T    A        1      2        2 
   4    chr4_4886531     ZBoe    T    A        0      0        2 
   4    chr4_4886531     ZGre    T    A        0      0        2 
   4    chr4_4886531     ZHar    T    A        0      0        2 
   4    chr4_4886531   Sample    T    A        1      2        2 
   4    chr4_4888762     AAsi    G    A        0      0        2 
   4    chr4_4888762     AKia    G    A        0      0        2 
   4    chr4_4888762     AOna    G    A        0      0        2 
   4    chr4_4888762     ASom    G    A        0      0        2 
   4    chr4_4888762     HCab    G    A        1      2        2 
   4    chr4_4888762     HPrz    G    A        1      2        2 
   4    chr4_4888762     ZBoe    G    A        0      0        2 
   4    chr4_4888762     ZGre    G    A        0      0        2 
   4    chr4_4888762     ZHar    G    A        0      0        2 
   4    chr4_4888762   Sample    G    A        1      2        2 
   4    chr4_4891800     AAsi    G    T        0      0        2 
   4    chr4_4891800     AKia    G    T        0      0        2 
   4    chr4_4891800     AOna    G    T        0      0        2 
   4    chr4_4891800     ASom    G    T        0      0        2 
   4    chr4_4891800     HCab    G    T        1      2        2 
   4    chr4_4891800     HPrz    G    T        1      2        2 
   4    chr4_4891800     ZBoe    G    T        0      0        2 
   4    chr4_4891800     ZGre    G    T        0      0        2 
   4    chr4_4891800     ZHar    G    T        0      0        2 
   4    chr4_4891800   Sample    G    T        1      2        2 
   4    chr4_4893457     AAsi    T    C        0      0        2 
   4    chr4_4893457     AKia    T    C        0      0        2 
   4    chr4_4893457     AOna    T    C        0      0        2 
   4    chr4_4893457     ASom    T    C        0      0        2 
   4    chr4_4893457     HCab    T    C        1      2        2 
   4    chr4_4893457     HPrz    T    C        1      2        2 
   4    chr4_4893457     ZBoe    T    C        0      0        2 
   4    chr4_4893457     ZGre    T    C        0      0        2 
   4    chr4_4893457     ZHar    T    C        0      0        2 
   4    chr4_4893457   Sample    T    C        1      2        2 
   4    chr4_4913792     AAsi    T    C        0      0        2 
   4    chr4_4913792     AKia    T    C        0      0        2 
   4    chr4_4913792     AOna    T    C        0      0        2 
   4    chr4_4913792     ASom    T    C        0      0        2 
   4    chr4_4913792     HCab    T    C        0      0        2 
   4    chr4_4913792     HPrz    T    C        0      0        2 
   4    chr4_4913792     ZBoe    T    C        0      0        2 
   4    chr4_4913792     ZGre    T    C        0      0        2 
   4    chr4_4913792     ZHar    T    C        1      2        2 
   4    chr4_4913792   Sample    T    C        0      0        2 
   4    chr4_4938094     AAsi    C    G        0      0        2 
   4    chr4_4938094     AKia    C    G        0      0        2 
   4    chr4_4938094     AOna    C    G        0      0        2 
   4    chr4_4938094     ASom    C    G        0      0        2 
   4    chr4_4938094     HCab    C    G        0      0        2 
   4    chr4_4938094     HPrz    C    G      0.5      1        2 
   4    chr4_4938094     ZBoe    C    G        0      0        2 
   4    chr4_4938094     ZGre    C    G        0      0        2 
   4    chr4_4938094     ZHar    C    G        0      0        2 
   4    chr4_4938094   Sample    C    G        0      0        2 
   4    chr4_4954711     AAsi    A    G        0      0        2 
   4    chr4_4954711     AKia    A    G        0      0        2 
   4    chr4_4954711     AOna    A    G        0      0        2 
   4    chr4_4954711     ASom    A    G        0      0        2 
   4    chr4_4954711     HCab    A    G        0      0        2 
   4    chr4_4954711     HPrz    A    G        0      0        2 
   4    chr4_4954711     ZBoe    A    G      0.5      1        2 
   4    chr4_4954711     ZGre    A    G        0      0        2 
   4    chr4_4954711     ZHar    A    G        0      0        2 
   4    chr4_4954711   Sample    A    G        0      0        2 
   4    chr4_4957239     AAsi    T    G        1      2        2 
   4    chr4_4957239     AKia    T    G        0      0        2 
   4    chr4_4957239     AOna    T    G        0      0        2 
   4    chr4_4957239     ASom    T    G        1      2        2 
   4    chr4_4957239     HCab    T    G        0      0        2 
   4    chr4_4957239     HPrz    T    G        0      0        2 
   4    chr4_4957239     ZBoe    T    G        0      0        2 
   4    chr4_4957239     ZGre    T    G        0      0        2 
   4    chr4_4957239     ZHar    T    G        0      0        2 
   4    chr4_4957239   Sample    T    G        0      0        2 
   4    chr4_4960251     AAsi    T    C        0      0        2 
   4    chr4_4960251     AKia    T    C        0      0        2 
   4    chr4_4960251     AOna    T    C        0      0        2 
   4    chr4_4960251     ASom    T    C        0      0        2 
   4    chr4_4960251     HCab    T    C        0      0        2 
   4    chr4_4960251     HPrz    T    C        0      0        2 
   4    chr4_4960251     ZBoe    T    C      0.5      1        2 
   4    chr4_4960251     ZGre    T    C        0      0        2 
   4    chr4_4960251     ZHar    T    C        0      0        2 
   4    chr4_4960251   Sample    T    C        0      0        2 
   4    chr4_4968822     AAsi    G    C      0.5      1        2 
   4    chr4_4968822     AKia    G    C        0      0        2 
   4    chr4_4968822     AOna    G    C        0      0        2 
   4    chr4_4968822     ASom    G    C        0      0        2 
   4    chr4_4968822     HCab    G    C        0      0        2 
   4    chr4_4968822     HPrz    G    C        0      0        2 
   4    chr4_4968822     ZBoe    G    C        0      0        2 
   4    chr4_4968822     ZGre    G    C        0      0        2 
   4    chr4_4968822     ZHar    G    C        0      0        2 
   4    chr4_4968822   Sample    G    C        0      0        2 
   4    chr4_4977139     AAsi    C    T        0      0        2 
   4    chr4_4977139     AKia    C    T        0      0        2 
   4    chr4_4977139     AOna    C    T        0      0        2 
   4    chr4_4977139     ASom    C    T        0      0        2 
   4    chr4_4977139     HCab    C    T        1      2        2 
   4    chr4_4977139     HPrz    C    T        1      2        2 
   4    chr4_4977139     ZBoe    C    T        0      0        2 
   4    chr4_4977139     ZGre    C    T        0      0        2 
   4    chr4_4977139     ZHar    C    T        0      0        2 
   4    chr4_4977139   Sample    C    T        1      2        2 
   4    chr4_4979261     AAsi    C    T        0      0        2 
   4    chr4_4979261     AKia    C    T        0      0        2 
   4    chr4_4979261     AOna    C    T        0      0        2 
   4    chr4_4979261     ASom    C    T        0      0        2 
   4    chr4_4979261     HCab    C    T        1      2        2 
   4    chr4_4979261     HPrz    C    T        1      2        2 
   4    chr4_4979261     ZBoe    C    T        0      0        2 
   4    chr4_4979261     ZGre    C    T        0      0        2 
   4    chr4_4979261     ZHar    C    T        0      0        2 
   4    chr4_4979261   Sample    C    T        1      2        2 
   4    chr4_4981505     AAsi    A    G        0      0        2 
   4    chr4_4981505     AKia    A    G        0      0        2 
   4    chr4_4981505     AOna    A    G        0      0        2 
   4    chr4_4981505     ASom    A    G        1      2        2 
   4    chr4_4981505     HCab    A    G        0      0        2 
   4    chr4_4981505     HPrz    A    G        0      0        2 
   4    chr4_4981505     ZBoe    A    G        0      0        2 
   4    chr4_4981505     ZGre    A    G        0      0        2 
   4    chr4_4981505     ZHar    A    G        0      0        2 
   4    chr4_4981505   Sample    A    G        0      0        2 
   4    chr4_4999658     AAsi    C    T        0      0        2 
   4    chr4_4999658     AKia    C    T        0      0        2 
   4    chr4_4999658     AOna    C    T        0      0        2 
   4    chr4_4999658     ASom    C    T        0      0        2 
   4    chr4_4999658     HCab    C    T        1      2        2 
   4    chr4_4999658     HPrz    C    T        1      2        2 
   4    chr4_4999658     ZBoe    C    T        0      0        2 
   4    chr4_4999658     ZGre    C    T        0      0        2 
   4    chr4_4999658     ZHar    C    T        0      0        2 
   4    chr4_4999658   Sample    C    T        1      2        2 
   4    chr4_5004412     AAsi    T    C        0      0        2 
   4    chr4_5004412     AKia    T    C        0      0        2 
   4    chr4_5004412     AOna    T    C      0.5      1        2 
   4    chr4_5004412     ASom    T    C        0      0        2 
   4    chr4_5004412     HCab    T    C        0      0        2 
   4    chr4_5004412     HPrz    T    C        0      0        2 
   4    chr4_5004412     ZBoe    T    C        0      0        2 
   4    chr4_5004412     ZGre    T    C        0      0        2 
   4    chr4_5004412     ZHar    T    C        0      0        2 
   4    chr4_5004412   Sample    T    C        0      0        2 
   4    chr4_5006768     AAsi    A    G        0      0        2 
   4    chr4_5006768     AKia    A    G        0      0        2 
   4    chr4_5006768     AOna    A    G        0      0        2 
   4    chr4_5006768     ASom    A    G        0      0        2 
   4    chr4_5006768     HCab    A    G        1      2        2 
   4    chr4_5006768     HPrz    A    G        1      2        2 
   4    chr4_5006768     ZBoe    A    G        0      0        2 
   4    chr4_5006768     ZGre    A    G        0      0        2 
   4    chr4_5006768     ZHar    A    G        0      0        2 
   4    chr4_5006768   Sample    A    G        1      2        2 
   4    chr4_5010002     AAsi    G    A        0      0        2 
   4    chr4_5010002     AKia    G    A        0      0        2 
   4    chr4_5010002     AOna    G    A        0      0        2 
   4    chr4_5010002     ASom    G    A        0      0        2 
   4    chr4_5010002     HCab    G    A        1      2        2 
   4    chr4_5010002     HPrz    G    A        1      2        2 
   4    chr4_5010002     ZBoe    G    A        0      0        2 
   4    chr4_5010002     ZGre    G    A        0      0        2 
   4    chr4_5010002     ZHar    G    A        0      0        2 
   4    chr4_5010002   Sample    G    A        1      2        2 
   4    chr4_5016511     AAsi    G    C        0      0        2 
   4    chr4_5016511     AKia    G    C        0      0        2 
   4    chr4_5016511     AOna    G    C        0      0        2 
   4    chr4_5016511     ASom    G    C        0      0        2 
   4    chr4_5016511     HCab    G    C      0.5      1        2 
   4    chr4_5016511     HPrz    G    C        0      0        2 
   4    chr4_5016511     ZBoe    G    C        0      0        2 
   4    chr4_5016511     ZGre    G    C        0      0        2 
   4    chr4_5016511     ZHar    G    C        0      0        2 
   4    chr4_5016511   Sample    G    C        0      0        2 
   4    chr4_5017953     AAsi    A    C        0      0        2 
   4    chr4_5017953     AKia    A    C        0      0        2 
   4    chr4_5017953     AOna    A    C        0      0        2 
   4    chr4_5017953     ASom    A    C      0.5      1        2 
   4    chr4_5017953     HCab    A    C        0      0        2 
   4    chr4_5017953     HPrz    A    C        0      0        2 
   4    chr4_5017953     ZBoe    A    C        0      0        2 
   4    chr4_5017953     ZGre    A    C        0      0        2 
   4    chr4_5017953     ZHar    A    C        0      0        2 
   4    chr4_5017953   Sample    A    C        0      0        2 
   4    chr4_5028399     AAsi    G    A        0      0        2 
   4    chr4_5028399     AKia    G    A        0      0        2 
   4    chr4_5028399     AOna    G    A        0      0        2 
   4    chr4_5028399     ASom    G    A        0      0        2 
   4    chr4_5028399     HCab    G    A        0      0        2 
   4    chr4_5028399     HPrz    G    A      0.5      1        2 
   4    chr4_5028399     ZBoe    G    A        0      0        2 
   4    chr4_5028399     ZGre    G    A        0      0        2 
   4    chr4_5028399     ZHar    G    A        0      0        2 
   4    chr4_5028399   Sample    G    A        0      0        2 
   4    chr4_5047190     AAsi    A    G        0      0        2 
   4    chr4_5047190     AKia    A    G        0      0        2 
   4    chr4_5047190     AOna    A    G        0      0        2 
   4    chr4_5047190     ASom    A    G        0      0        2 
   4    chr4_5047190     HCab    A    G        1      2        2 
   4    chr4_5047190     HPrz    A    G        1      2        2 
   4    chr4_5047190     ZBoe    A    G        0      0        2 
   4    chr4_5047190     ZGre    A    G        0      0        2 
   4    chr4_5047190     ZHar    A    G        0      0        2 
   4    chr4_5047190   Sample    A    G        1      2        2 
   4    chr4_5056435     AAsi    C    T        0      0        2 
   4    chr4_5056435     AKia    C    T        0      0        2 
   4    chr4_5056435     AOna    C    T        0      0        2 
   4    chr4_5056435     ASom    C    T        0      0        2 
   4    chr4_5056435     HCab    C    T        0      0        2 
   4    chr4_5056435     HPrz    C    T        0      0        2 
   4    chr4_5056435     ZBoe    C    T        0      0        2 
   4    chr4_5056435     ZGre    C    T        0      0        2 
   4    chr4_5056435     ZHar    C    T        1      2        2 
   4    chr4_5056435   Sample    C    T        0      0        2 
   4    chr4_5057366     AAsi    C    G        0      0        2 
   4    chr4_5057366     AKia    C    G        0      0        2 
   4    chr4_5057366     AOna    C    G        0      0        2 
   4    chr4_5057366     ASom    C    G        0      0        2 
   4    chr4_5057366     HCab    C    G        1      2        2 
   4    chr4_5057366     HPrz    C    G        1      2        2 
   4    chr4_5057366     ZBoe    C    G        0      0        2 
   4    chr4_5057366     ZGre    C    G        0      0        2 
   4    chr4_5057366     ZHar    C    G        0      0        2 
   4    chr4_5057366   Sample    C    G        1      2        2 
   4    chr4_5059997     AAsi    T    C        0      0        2 
   4    chr4_5059997     AKia    T    C        0      0        2 
   4    chr4_5059997     AOna    T    C        0      0        2 
   4    chr4_5059997     ASom    T    C        0      0        2 
   4    chr4_5059997     HCab    T    C        1      2        2 
   4    chr4_5059997     HPrz    T    C        1      2        2 
   4    chr4_5059997     ZBoe    T    C        0      0        2 
   4    chr4_5059997     ZGre    T    C        0      0        2 
   4    chr4_5059997     ZHar    T    C        0      0        2 
   4    chr4_5059997   Sample    T    C        1      2        2 
   4    chr4_5061059     AAsi    C    T        0      0        2 
   4    chr4_5061059     AKia    C    T        0      0        2 
   4    chr4_5061059     AOna    C    T        0      0        2 
   4    chr4_5061059     ASom    C    T        0      0        2 
   4    chr4_5061059     HCab    C    T        1      2        2 
   4    chr4_5061059     HPrz    C    T        1      2        2 
   4    chr4_5061059     ZBoe    C    T        0      0        2 
   4    chr4_5061059     ZGre    C    T        0      0        2 
   4    chr4_5061059     ZHar    C    T        0      0        2 
   4    chr4_5061059   Sample    C    T        1      2        2 
   4    chr4_5066698     AAsi    C    T        0      0        2 
   4    chr4_5066698     AKia    C    T        0      0        2 
   4    chr4_5066698     AOna    C    T        0      0        2 
   4    chr4_5066698     ASom    C    T        0      0        2 
   4    chr4_5066698     HCab    C    T        1      2        2 
   4    chr4_5066698     HPrz    C    T        1      2        2 
   4    chr4_5066698     ZBoe    C    T        0      0        2 
   4    chr4_5066698     ZGre    C    T        0      0        2 
   4    chr4_5066698     ZHar    C    T        0      0        2 
   4    chr4_5066698   Sample    C    T        1      2        2 
   4    chr4_5076821     AAsi    G    A        0      0        2 
   4    chr4_5076821     AKia    G    A        0      0        2 
   4    chr4_5076821     AOna    G    A        0      0        2 
   4    chr4_5076821     ASom    G    A      0.5      1        2 
   4    chr4_5076821     HCab    G    A        0      0        2 
   4    chr4_5076821     HPrz    G    A        0      0        2 
   4    chr4_5076821     ZBoe    G    A        0      0        2 
   4    chr4_5076821     ZGre    G    A        0      0        2 
   4    chr4_5076821     ZHar    G    A        0      0        2 
   4    chr4_5076821   Sample    G    A        0      0        2 
   4    chr4_5076875     AAsi    G    A        0      0        2 
   4    chr4_5076875     AKia    G    A        0      0        2 
   4    chr4_5076875     AOna    G    A        1      2        2 
   4    chr4_5076875     ASom    G    A        0      0        2 
   4    chr4_5076875     HCab    G    A        0      0        2 
   4    chr4_5076875     HPrz    G    A        0      0        2 
   4    chr4_5076875     ZBoe    G    A        0      0        2 
   4    chr4_5076875     ZGre    G    A        0      0        2 
   4    chr4_5076875     ZHar    G    A        0      0        2 
   4    chr4_5076875   Sample    G    A        0      0        2 
   4    chr4_5076934     AAsi    A    G        0      0        2 
   4    chr4_5076934     AKia    A    G        0      0        2 
   4    chr4_5076934     AOna    A    G        1      2        2 
   4    chr4_5076934     ASom    A    G        0      0        2 
   4    chr4_5076934     HCab    A    G        0      0        2 
   4    chr4_5076934     HPrz    A    G        0      0        2 
   4    chr4_5076934     ZBoe    A    G        0      0        2 
   4    chr4_5076934     ZGre    A    G        0      0        2 
   4    chr4_5076934     ZHar    A    G        0      0        2 
   4    chr4_5076934   Sample    A    G        0      0        2 
   4    chr4_5079659     AAsi    C    T        0      0        2 
   4    chr4_5079659     AKia    C    T        0      0        2 
   4    chr4_5079659     AOna    C    T        0      0        2 
   4    chr4_5079659     ASom    C    T        0      0        2 
   4    chr4_5079659     HCab    C    T        1      2        2 
   4    chr4_5079659     HPrz    C    T        1      2        2 
   4    chr4_5079659     ZBoe    C    T        0      0        2 
   4    chr4_5079659     ZGre    C    T        0      0        2 
   4    chr4_5079659     ZHar    C    T        0      0        2 
   4    chr4_5079659   Sample    C    T        1      2        2 
   4    chr4_5087267     AAsi    A    G      0.5      1        2 
   4    chr4_5087267     AKia    A    G        0      0        2 
   4    chr4_5087267     AOna    A    G        0      0        2 
   4    chr4_5087267     ASom    A    G      0.5      1        2 
   4    chr4_5087267     HCab    A    G        0      0        2 
   4    chr4_5087267     HPrz    A    G        0      0        2 
   4    chr4_5087267     ZBoe    A    G        0      0        2 
   4    chr4_5087267     ZGre    A    G        0      0        2 
   4    chr4_5087267     ZHar    A    G        0      0        2 
   4    chr4_5087267   Sample    A    G        0      0        2 
   4    chr4_5087279     AAsi    T    C        0      0        2 
   4    chr4_5087279     AKia    T    C        0      0        2 
   4    chr4_5087279     AOna    T    C        0      0        2 
   4    chr4_5087279     ASom    T    C        0      0        2 
   4    chr4_5087279     HCab    T    C        0      0        2 
   4    chr4_5087279     HPrz    T    C        0      0        2 
   4    chr4_5087279     ZBoe    T    C        1      2        2 
   4    chr4_5087279     ZGre    T    C        0      0        2 
   4    chr4_5087279     ZHar    T    C        0      0        2 
   4    chr4_5087279   Sample    T    C        0      0        2 
   4    chr4_5088188     AAsi    G    A        0      0        2 
   4    chr4_5088188     AKia    G    A        0      0        2 
   4    chr4_5088188     AOna    G    A        0      0        2 
   4    chr4_5088188     ASom    G    A        0      0        2 
   4    chr4_5088188     HCab    G    A        1      2        2 
   4    chr4_5088188     HPrz    G    A        0      0        2 
   4    chr4_5088188     ZBoe    G    A        0      0        2 
   4    chr4_5088188     ZGre    G    A        0      0        2 
   4    chr4_5088188     ZHar    G    A        0      0        2 
   4    chr4_5088188   Sample    G    A        0      0        2 
   4    chr4_5088425     AAsi    G    C        0      0        2 
   4    chr4_5088425     AKia    G    C        0      0        2 
   4    chr4_5088425     AOna    G    C        0      0        2 
   4    chr4_5088425     ASom    G    C        0      0        2 
   4    chr4_5088425     HCab    G    C        1      2        2 
   4    chr4_5088425     HPrz    G    C        1      2        2 
   4    chr4_5088425     ZBoe    G    C        0      0        2 
   4    chr4_5088425     ZGre    G    C        0      0        2 
   4    chr4_5088425     ZHar    G    C        0      0        2 
   4    chr4_5088425   Sample    G    C        1      2        2 
   4    chr4_5093712     AAsi    G    A        0      0        2 
   4    chr4_5093712     AKia    G    A        0      0        2 
   4    chr4_5093712     AOna    G    A        0      0        2 
   4    chr4_5093712     ASom    G    A        0      0        2 
   4    chr4_5093712     HCab    G    A        1      2        2 
   4    chr4_5093712     HPrz    G    A        0      0        2 
   4    chr4_5093712     ZBoe    G    A        0      0        2 
   4    chr4_5093712     ZGre    G    A        0      0        2 
   4    chr4_5093712     ZHar    G    A        0      0        2 
   4    chr4_5093712   Sample    G    A        0      0        2 
   4    chr4_5095797     AAsi    T    G        1      2        2 
   4    chr4_5095797     AKia    T    G        0      0        2 
   4    chr4_5095797     AOna    T    G        0      0        2 
   4    chr4_5095797     ASom    T    G        1      2        2 
   4    chr4_5095797     HCab    T    G        1      2        2 
   4    chr4_5095797     HPrz    T    G        1      2        2 
   4    chr4_5095797     ZBoe    T    G        0      0        2 
   4    chr4_5095797     ZGre    T    G        0      0        2 
   4    chr4_5095797     ZHar    T    G        0      0        2 
   4    chr4_5095797   Sample    T    G        1      2        2 
   4    chr4_5099718     AAsi    T    C        0      0        2 
   4    chr4_5099718     AKia    T    C        0      0        2 
   4    chr4_5099718     AOna    T    C        0      0        2 
   4    chr4_5099718     ASom    T    C        0      0        2 
   4    chr4_5099718     HCab    T    C        0      0        2 
   4    chr4_5099718     HPrz    T    C        0      0        2 
   4    chr4_5099718     ZBoe    T    C        0      0        2 
   4    chr4_5099718     ZGre    T    C        1      2        2 
   4    chr4_5099718     ZHar    T    C        0      0        2 
   4    chr4_5099718   Sample    T    C        0      0        2 
   4    chr4_5117717     AAsi    A    G        0      0        2 
   4    chr4_5117717     AKia    A    G        0      0        2 
   4    chr4_5117717     AOna    A    G        0      0        2 
   4    chr4_5117717     ASom    A    G        0      0        2 
   4    chr4_5117717     HCab    A    G        1      2        2 
   4    chr4_5117717     HPrz    A    G        1      2        2 
   4    chr4_5117717     ZBoe    A    G        0      0        2 
   4    chr4_5117717     ZGre    A    G        0      0        2 
   4    chr4_5117717     ZHar    A    G        0      0        2 
   4    chr4_5117717   Sample    A    G        1      2        2 
   4    chr4_5123002     AAsi    C    T        0      0        2 
   4    chr4_5123002     AKia    C    T        0      0        2 
   4    chr4_5123002     AOna    C    T        0      0        2 
   4    chr4_5123002     ASom    C    T        0      0        2 
   4    chr4_5123002     HCab    C    T        0      0        2 
   4    chr4_5123002     HPrz    C    T        0      0        2 
   4    chr4_5123002     ZBoe    C    T        1      2        2 
   4    chr4_5123002     ZGre    C    T        1      2        2 
   4    chr4_5123002     ZHar    C    T        1      2        2 
   4    chr4_5123002   Sample    C    T        0      0        2 
   4    chr4_5123605     AAsi    C    G        1      2        2 
   4    chr4_5123605     AKia    C    G        1      2        2 
   4    chr4_5123605     AOna    C    G        1      2        2 
   4    chr4_5123605     ASom    C    G        1      2        2 
   4    chr4_5123605     HCab    C    G        0      0        2 
   4    chr4_5123605     HPrz    C    G        0      0        2 
   4    chr4_5123605     ZBoe    C    G        0      0        2 
   4    chr4_5123605     ZGre    C    G        0      0        2 
   4    chr4_5123605     ZHar    C    G        0      0        2 
   4    chr4_5123605   Sample    C    G        0      0        2 
   4    chr4_5124136     AAsi    G    T        1      2        2 
   4    chr4_5124136     AKia    G    T        0      0        2 
   4    chr4_5124136     AOna    G    T        0      0        2 
   4    chr4_5124136     ASom    G    T        1      2        2 
   4    chr4_5124136     HCab    G    T        0      0        2 
   4    chr4_5124136     HPrz    G    T        0      0        2 
   4    chr4_5124136     ZBoe    G    T        0      0        2 
   4    chr4_5124136     ZGre    G    T        0      0        2 
   4    chr4_5124136     ZHar    G    T        0      0        2 
   4    chr4_5124136   Sample    G    T        0      0        2 
   4    chr4_5124422     AAsi    T    G        0      0        2 
   4    chr4_5124422     AKia    T    G        0      0        2 
   4    chr4_5124422     AOna    T    G        0      0        2 
   4    chr4_5124422     ASom    T    G        0      0        2 
   4    chr4_5124422     HCab    T    G        0      0        2 
   4    chr4_5124422     HPrz    T    G        0      0        2 
   4    chr4_5124422     ZBoe    T    G        0      0        2 
   4    chr4_5124422     ZGre    T    G      0.5      1        2 
   4    chr4_5124422     ZHar    T    G        0      0        2 
   4    chr4_5124422   Sample    T    G        0      0        2 
   4    chr4_5125401     AAsi    T    C        0      0        2 
   4    chr4_5125401     AKia    T    C        0      0        2 
   4    chr4_5125401     AOna    T    C        0      0        2 
   4    chr4_5125401     ASom    T    C        0      0        2 
   4    chr4_5125401     HCab    T    C        1      2        2 
   4    chr4_5125401     HPrz    T    C        0      0        2 
   4    chr4_5125401     ZBoe    T    C        0      0        2 
   4    chr4_5125401     ZGre    T    C        0      0        2 
   4    chr4_5125401     ZHar    T    C        0      0        2 
   4    chr4_5125401   Sample    T    C        1      2        2 
   4    chr4_5125821     AAsi    A    G        0      0        2 
   4    chr4_5125821     AKia    A    G        1      2        2 
   4    chr4_5125821     AOna    A    G      0.5      1        2 
   4    chr4_5125821     ASom    A    G        0      0        2 
   4    chr4_5125821     HCab    A    G        0      0        2 
   4    chr4_5125821     HPrz    A    G        0      0        2 
   4    chr4_5125821     ZBoe    A    G        0      0        2 
   4    chr4_5125821     ZGre    A    G        0      0        2 
   4    chr4_5125821     ZHar    A    G        0      0        2 
   4    chr4_5125821   Sample    A    G        0      0        2 
   4    chr4_5126195     AAsi    C    G        0      0        2 
   4    chr4_5126195     AKia    C    G        0      0        2 
   4    chr4_5126195     AOna    C    G        0      0        2 
   4    chr4_5126195     ASom    C    G        0      0        2 
   4    chr4_5126195     HCab    C    G        1      2        2 
   4    chr4_5126195     HPrz    C    G        0      0        2 
   4    chr4_5126195     ZBoe    C    G        0      0        2 
   4    chr4_5126195     ZGre    C    G        0      0        2 
   4    chr4_5126195     ZHar    C    G        0      0        2 
   4    chr4_5126195   Sample    C    G        1      2        2 
   4    chr4_5127645     AAsi    A    G        0      0        2 
   4    chr4_5127645     AKia    A    G        0      0        2 
   4    chr4_5127645     AOna    A    G      0.5      1        2 
   4    chr4_5127645     ASom    A    G        0      0        2 
   4    chr4_5127645     HCab    A    G        0      0        2 
   4    chr4_5127645     HPrz    A    G        0      0        2 
   4    chr4_5127645     ZBoe    A    G        0      0        2 
   4    chr4_5127645     ZGre    A    G        0      0        2 
   4    chr4_5127645     ZHar    A    G        0      0        2 
   4    chr4_5127645   Sample    A    G        0      0        2 
   4    chr4_5131524     AAsi    G    A        0      0        2 
   4    chr4_5131524     AKia    G    A        0      0        2 
   4    chr4_5131524     AOna    G    A        0      0        2 
   4    chr4_5131524     ASom    G    A        0      0        2 
   4    chr4_5131524     HCab    G    A        0      0        2 
   4    chr4_5131524     HPrz    G    A        0      0        2 
   4    chr4_5131524     ZBoe    G    A        1      2        2 
   4    chr4_5131524     ZGre    G    A        0      0        2 
   4    chr4_5131524     ZHar    G    A        0      0        2 
   4    chr4_5131524   Sample    G    A        0      0        2 
   4    chr4_5133869     AAsi    A    C        0      0        2 
   4    chr4_5133869     AKia    A    C        0      0        2 
   4    chr4_5133869     AOna    A    C        0      0        2 
   4    chr4_5133869     ASom    A    C        0      0        2 
   4    chr4_5133869     HCab    A    C      0.5      1        2 
   4    chr4_5133869     HPrz    A    C        0      0        2 
   4    chr4_5133869     ZBoe    A    C        0      0        2 
   4    chr4_5133869     ZGre    A    C        0      0        2 
   4    chr4_5133869     ZHar    A    C        0      0        2 
   4    chr4_5133869   Sample    A    C        0      0        2 
   4    chr4_5167931     AAsi    A    G        0      0        2 
   4    chr4_5167931     AKia    A    G        0      0        2 
   4    chr4_5167931     AOna    A    G        0      0        2 
   4    chr4_5167931     ASom    A    G        0      0        2 
   4    chr4_5167931     HCab    A    G        0      0        2 
   4    chr4_5167931     HPrz    A    G        0      0        2 
   4    chr4_5167931     ZBoe    A    G        0      0        2 
   4    chr4_5167931     ZGre    A    G      0.5      1        2 
   4    chr4_5167931     ZHar    A    G        0      0        2 
   4    chr4_5167931   Sample    A    G        0      0        2 
   4    chr4_5169178     AAsi    T    G        0      0        2 
   4    chr4_5169178     AKia    T    G        0      0        2 
   4    chr4_5169178     AOna    T    G        0      0        2 
   4    chr4_5169178     ASom    T    G        0      0        2 
   4    chr4_5169178     HCab    T    G        1      2        2 
   4    chr4_5169178     HPrz    T    G        1      2        2 
   4    chr4_5169178     ZBoe    T    G        0      0        2 
   4    chr4_5169178     ZGre    T    G        0      0        2 
   4    chr4_5169178     ZHar    T    G        0      0        2 
   4    chr4_5169178   Sample    T    G        1      2        2 
   4    chr4_5169936     AAsi    T    C        0      0        2 
   4    chr4_5169936     AKia    T    C        0      0        2 
   4    chr4_5169936     AOna    T    C        0      0        2 
   4    chr4_5169936     ASom    T    C        0      0        2 
   4    chr4_5169936     HCab    T    C        0      0        2 
   4    chr4_5169936     HPrz    T    C        0      0        2 
   4    chr4_5169936     ZBoe    T    C        0      0        2 
   4    chr4_5169936     ZGre    T    C        1      2        2 
   4    chr4_5169936     ZHar    T    C        0      0        2 
   4    chr4_5169936   Sample    T    C        0      0        2 
   4    chr4_5170141     AAsi    G    A        0      0        2 
   4    chr4_5170141     AKia    G    A        0      0        2 
   4    chr4_5170141     AOna    G    A        0      0        2 
   4    chr4_5170141     ASom    G    A        0      0        2 
   4    chr4_5170141     HCab    G    A        0      0        2 
   4    chr4_5170141     HPrz    G    A        0      0        2 
   4    chr4_5170141     ZBoe    G    A        0      0        2 
   4    chr4_5170141     ZGre    G    A        0      0        2 
   4    chr4_5170141     ZHar    G    A        1      2        2 
   4    chr4_5170141   Sample    G    A        0      0        2 
   4    chr4_5171597     AAsi    T    C        0      0        2 
   4    chr4_5171597     AKia    T    C        0      0        2 
   4    chr4_5171597     AOna    T    C        0      0        2 
   4    chr4_5171597     ASom    T    C        0      0        2 
   4    chr4_5171597     HCab    T    C        0      0        2 
   4    chr4_5171597     HPrz    T    C        0      0        2 
   4    chr4_5171597     ZBoe    T    C        0      0        2 
   4    chr4_5171597     ZGre    T    C        1      2        2 
   4    chr4_5171597     ZHar    T    C        0      0        2 
   4    chr4_5171597   Sample    T    C        0      0        2 
   4    chr4_5173904     AAsi    T    C        1      2        2 
   4    chr4_5173904     AKia    T    C        0      0        2 
   4    chr4_5173904     AOna    T    C        0      0        2 
   4    chr4_5173904     ASom    T    C        1      2        2 
   4    chr4_5173904     HCab    T    C        0      0        2 
   4    chr4_5173904     HPrz    T    C        0      0        2 
   4    chr4_5173904     ZBoe    T    C        0      0        2 
   4    chr4_5173904     ZGre    T    C        0      0        2 
   4    chr4_5173904     ZHar    T    C        0      0        2 
   4    chr4_5173904   Sample    T    C        0      0        2 
   4    chr4_5175417     AAsi    A    C        1      2        2 
   4    chr4_5175417     AKia    A    C        0      0        2 
   4    chr4_5175417     AOna    A    C        0      0        2 
   4    chr4_5175417     ASom    A    C        0      0        2 
   4    chr4_5175417     HCab    A    C        0      0        2 
   4    chr4_5175417     HPrz    A    C        0      0        2 
   4    chr4_5175417     ZBoe    A    C        0      0        2 
   4    chr4_5175417     ZGre    A    C        0      0        2 
   4    chr4_5175417     ZHar    A    C        0      0        2 
   4    chr4_5175417   Sample    A    C        0      0        2 
   4    chr4_5181399     AAsi    C    G        0      0        2 
   4    chr4_5181399     AKia    C    G        0      0        2 
   4    chr4_5181399     AOna    C    G        0      0        2 
   4    chr4_5181399     ASom    C    G        0      0        2 
   4    chr4_5181399     HCab    C    G        1      2        2 
   4    chr4_5181399     HPrz    C    G        1      2        2 
   4    chr4_5181399     ZBoe    C    G        0      0        2 
   4    chr4_5181399     ZGre    C    G        0      0        2 
   4    chr4_5181399     ZHar    C    G        0      0        2 
   4    chr4_5181399   Sample    C    G        1      2        2 
   4    chr4_5187890     AAsi    C    T        0      0        2 
   4    chr4_5187890     AKia    C    T        0      0        2 
   4    chr4_5187890     AOna    C    T        0      0        2 
   4    chr4_5187890     ASom    C    T        0      0        2 
   4    chr4_5187890     HCab    C    T        0      0        2 
   4    chr4_5187890     HPrz    C    T        0      0        2 
   4    chr4_5187890     ZBoe    C    T        0      0        2 
   4    chr4_5187890     ZGre    C    T        1      2        2 
   4    chr4_5187890     ZHar    C    T        0      0        2 
   4    chr4_5187890   Sample    C    T        0      0        2 
   4    chr4_5188580     AAsi    A    C        0      0        2 
   4    chr4_5188580     AKia    A    C        0      0        2 
   4    chr4_5188580     AOna    A    C        0      0        2 
   4    chr4_5188580     ASom    A    C        0      0        2 
   4    chr4_5188580     HCab    A    C        1      2        2 
   4    chr4_5188580     HPrz    A    C        1      2        2 
   4    chr4_5188580     ZBoe    A    C        0      0        2 
   4    chr4_5188580     ZGre    A    C        0      0        2 
   4    chr4_5188580     ZHar    A    C        0      0        2 
   4    chr4_5188580   Sample    A    C        1      2        2 
   4    chr4_5190642     AAsi    T    C        0      0        2 
   4    chr4_5190642     AKia    T    C        0      0        2 
   4    chr4_5190642     AOna    T    C        0      0        2 
   4    chr4_5190642     ASom    T    C        0      0        2 
   4    chr4_5190642     HCab    T    C        1      2        2 
   4    chr4_5190642     HPrz    T    C        1      2        2 
   4    chr4_5190642     ZBoe    T    C        0      0        2 
   4    chr4_5190642     ZGre    T    C        0      0        2 
   4    chr4_5190642     ZHar    T    C        0      0        2 
   4    chr4_5190642   Sample    T    C        1      2        2 
   4    chr4_5192450     AAsi    T    C        0      0        2 
   4    chr4_5192450     AKia    T    C        0      0        2 
   4    chr4_5192450     AOna    T    C        0      0        2 
   4    chr4_5192450     ASom    T    C        0      0        2 
   4    chr4_5192450     HCab    T    C        1      2        2 
   4    chr4_5192450     HPrz    T    C        1      2        2 
   4    chr4_5192450     ZBoe    T    C        0      0        2 
   4    chr4_5192450     ZGre    T    C        0      0        2 
   4    chr4_5192450     ZHar    T    C        0      0        2 
   4    chr4_5192450   Sample    T    C        1      2        2 
   4    chr4_5193557     AAsi    A    G        0      0        2 
   4    chr4_5193557     AKia    A    G        0      0        2 
   4    chr4_5193557     AOna    A    G        0      0        2 
   4    chr4_5193557     ASom    A    G        0      0        2 
   4    chr4_5193557     HCab    A    G        0      0        2 
   4    chr4_5193557     HPrz    A    G        0      0        2 
   4    chr4_5193557     ZBoe    A    G        0      0        2 
   4    chr4_5193557     ZGre    A    G        1      2        2 
   4    chr4_5193557     ZHar    A    G        0      0        2 
   4    chr4_5193557   Sample    A    G        0      0        2 
   4    chr4_5195046     AAsi    G    A        0      0        2 
   4    chr4_5195046     AKia    G    A        0      0        2 
   4    chr4_5195046     AOna    G    A        0      0        2 
   4    chr4_5195046     ASom    G    A        0      0        2 
   4    chr4_5195046     HCab    G    A        0      0        2 
   4    chr4_5195046     HPrz    G    A      0.5      1        2 
   4    chr4_5195046     ZBoe    G    A        0      0        2 
   4    chr4_5195046     ZGre    G    A        0      0        2 
   4    chr4_5195046     ZHar    G    A        0      0        2 
   4    chr4_5195046   Sample    G    A        0      0        2 
   4    chr4_5204449     AAsi    G    A        0      0        2 
   4    chr4_5204449     AKia    G    A        0      0        2 
   4    chr4_5204449     AOna    G    A        0      0        2 
   4    chr4_5204449     ASom    G    A        0      0        2 
   4    chr4_5204449     HCab    G    A        1      2        2 
   4    chr4_5204449     HPrz    G    A        1      2        2 
   4    chr4_5204449     ZBoe    G    A        0      0        2 
   4    chr4_5204449     ZGre    G    A        0      0        2 
   4    chr4_5204449     ZHar    G    A        0      0        2 
   4    chr4_5204449   Sample    G    A        1      2        2 
   4    chr4_5205385     AAsi    G    T        0      0        2 
   4    chr4_5205385     AKia    G    T        0      0        2 
   4    chr4_5205385     AOna    G    T        0      0        2 
   4    chr4_5205385     ASom    G    T        0      0        2 
   4    chr4_5205385     HCab    G    T        0      0        2 
   4    chr4_5205385     HPrz    G    T        0      0        2 
   4    chr4_5205385     ZBoe    G    T        0      0        2 
   4    chr4_5205385     ZGre    G    T        0      0        2 
   4    chr4_5205385     ZHar    G    T        1      2        2 
   4    chr4_5205385   Sample    G    T        0      0        2 
   4    chr4_5205693     AAsi    T    C        1      2        2 
   4    chr4_5205693     AKia    T    C        0      0        2 
   4    chr4_5205693     AOna    T    C        0      0        2 
   4    chr4_5205693     ASom    T    C        0      0        2 
   4    chr4_5205693     HCab    T    C        0      0        2 
   4    chr4_5205693     HPrz    T    C        0      0        2 
   4    chr4_5205693     ZBoe    T    C        0      0        2 
   4    chr4_5205693     ZGre    T    C        0      0        2 
   4    chr4_5205693     ZHar    T    C        0      0        2 
   4    chr4_5205693   Sample    T    C        0      0        2 
   4    chr4_5207288     AAsi    T    C        0      0        2 
   4    chr4_5207288     AKia    T    C        0      0        2 
   4    chr4_5207288     AOna    T    C        0      0        2 
   4    chr4_5207288     ASom    T    C        0      0        2 
   4    chr4_5207288     HCab    T    C        0      0        2 
   4    chr4_5207288     HPrz    T    C        0      0        2 
   4    chr4_5207288     ZBoe    T    C        0      0        2 
   4    chr4_5207288     ZGre    T    C        0      0        2 
   4    chr4_5207288     ZHar    T    C        1      2        2 
   4    chr4_5207288   Sample    T    C        0      0        2 
   4    chr4_5209349     AAsi    G    A        0      0        2 
   4    chr4_5209349     AKia    G    A      0.5      1        2 
   4    chr4_5209349     AOna    G    A        1      2        2 
   4    chr4_5209349     ASom    G    A        0      0        2 
   4    chr4_5209349     HCab    G    A        0      0        2 
   4    chr4_5209349     HPrz    G    A        0      0        2 
   4    chr4_5209349     ZBoe    G    A        0      0        2 
   4    chr4_5209349     ZGre    G    A        0      0        2 
   4    chr4_5209349     ZHar    G    A        0      0        2 
   4    chr4_5209349   Sample    G    A        0      0        2 
   4    chr4_5218627     AAsi    G    A        0      0        2 
   4    chr4_5218627     AKia    G    A        0      0        2 
   4    chr4_5218627     AOna    G    A        0      0        2 
   4    chr4_5218627     ASom    G    A        0      0        2 
   4    chr4_5218627     HCab    G    A        1      2        2 
   4    chr4_5218627     HPrz    G    A        1      2        2 
   4    chr4_5218627     ZBoe    G    A        0      0        2 
   4    chr4_5218627     ZGre    G    A        0      0        2 
   4    chr4_5218627     ZHar    G    A        0      0        2 
   4    chr4_5218627   Sample    G    A        1      2        2 
   4    chr4_5223119     AAsi    C    G        0      0        2 
   4    chr4_5223119     AKia    C    G        0      0        2 
   4    chr4_5223119     AOna    C    G        0      0        2 
   4    chr4_5223119     ASom    C    G        0      0        2 
   4    chr4_5223119     HCab    C    G      0.5      1        2 
   4    chr4_5223119     HPrz    C    G        1      2        2 
   4    chr4_5223119     ZBoe    C    G        0      0        2 
   4    chr4_5223119     ZGre    C    G        0      0        2 
   4    chr4_5223119     ZHar    C    G        0      0        2 
   4    chr4_5223119   Sample    C    G        0      0        2 
   4    chr4_5223196     AAsi    T    G        0      0        2 
   4    chr4_5223196     AKia    T    G        0      0        2 
   4    chr4_5223196     AOna    T    G        0      0        2 
   4    chr4_5223196     ASom    T    G        0      0        2 
   4    chr4_5223196     HCab    T    G        0      0        2 
   4    chr4_5223196     HPrz    T    G        0      0        2 
   4    chr4_5223196     ZBoe    T    G        1      2        2 
   4    chr4_5223196     ZGre    T    G        0      0        2 
   4    chr4_5223196     ZHar    T    G        0      0        2 
   4    chr4_5223196   Sample    T    G        0      0        2 
   4    chr4_5235683     AAsi    C    A        0      0        2 
   4    chr4_5235683     AKia    C    A        0      0        2 
   4    chr4_5235683     AOna    C    A      0.5      1        2 
   4    chr4_5235683     ASom    C    A        0      0        2 
   4    chr4_5235683     HCab    C    A        0      0        2 
   4    chr4_5235683     HPrz    C    A        0      0        2 
   4    chr4_5235683     ZBoe    C    A        0      0        2 
   4    chr4_5235683     ZGre    C    A        0      0        2 
   4    chr4_5235683     ZHar    C    A        0      0        2 
   4    chr4_5235683   Sample    C    A        0      0        2 
   4    chr4_5236110     AAsi    T    C        0      0        2 
   4    chr4_5236110     AKia    T    C        0      0        2 
   4    chr4_5236110     AOna    T    C        0      0        2 
   4    chr4_5236110     ASom    T    C        0      0        2 
   4    chr4_5236110     HCab    T    C        0      0        2 
   4    chr4_5236110     HPrz    T    C        0      0        2 
   4    chr4_5236110     ZBoe    T    C        0      0        2 
   4    chr4_5236110     ZGre    T    C      0.5      1        2 
   4    chr4_5236110     ZHar    T    C        0      0        2 
   4    chr4_5236110   Sample    T    C        0      0        2 
   4    chr4_5236965     AAsi    T    C        0      0        2 
   4    chr4_5236965     AKia    T    C        0      0        2 
   4    chr4_5236965     AOna    T    C        0      0        2 
   4    chr4_5236965     ASom    T    C        1      2        2 
   4    chr4_5236965     HCab    T    C        0      0        2 
   4    chr4_5236965     HPrz    T    C        0      0        2 
   4    chr4_5236965     ZBoe    T    C        0      0        2 
   4    chr4_5236965     ZGre    T    C        0      0        2 
   4    chr4_5236965     ZHar    T    C        0      0        2 
   4    chr4_5236965   Sample    T    C        0      0        2 
   4    chr4_5249716     AAsi    G    A        0      0        2 
   4    chr4_5249716     AKia    G    A        0      0        2 
   4    chr4_5249716     AOna    G    A        0      0        2 
   4    chr4_5249716     ASom    G    A        0      0        2 
   4    chr4_5249716     HCab    G    A        1      2        2 
   4    chr4_5249716     HPrz    G    A        1      2        2 
   4    chr4_5249716     ZBoe    G    A        0      0        2 
   4    chr4_5249716     ZGre    G    A        0      0        2 
   4    chr4_5249716     ZHar    G    A        0      0        2 
   4    chr4_5249716   Sample    G    A        1      2        2 
   4    chr4_5253758     AAsi    A    G        0      0        2 
   4    chr4_5253758     AKia    A    G        0      0        2 
   4    chr4_5253758     AOna    A    G        0      0        2 
   4    chr4_5253758     ASom    A    G        0      0        2 
   4    chr4_5253758     HCab    A    G        0      0        2 
   4    chr4_5253758     HPrz    A    G        0      0        2 
   4    chr4_5253758     ZBoe    A    G        0      0        2 
   4    chr4_5253758     ZGre    A    G        0      0        2 
   4    chr4_5253758     ZHar    A    G        1      2        2 
   4    chr4_5253758   Sample    A    G        0      0        2 
   4    chr4_5254743     AAsi    A    G        0      0        2 
   4    chr4_5254743     AKia    A    G        0      0        2 
   4    chr4_5254743     AOna    A    G        0      0        2 
   4    chr4_5254743     ASom    A    G        0      0        2 
   4    chr4_5254743     HCab    A    G      0.5      1        2 
   4    chr4_5254743     HPrz    A    G        0      0        2 
   4    chr4_5254743     ZBoe    A    G        0      0        2 
   4    chr4_5254743     ZGre    A    G        0      0        2 
   4    chr4_5254743     ZHar    A    G        0      0        2 
   4    chr4_5254743   Sample    A    G        0      0        2 
   4    chr4_5256642     AAsi    G    C        0      0        2 
   4    chr4_5256642     AKia    G    C        1      2        2 
   4    chr4_5256642     AOna    G    C        0      0        2 
   4    chr4_5256642     ASom    G    C        0      0        2 
   4    chr4_5256642     HCab    G    C        0      0        2 
   4    chr4_5256642     HPrz    G    C        0      0        2 
   4    chr4_5256642     ZBoe    G    C        0      0        2 
   4    chr4_5256642     ZGre    G    C        0      0        2 
   4    chr4_5256642     ZHar    G    C        0      0        2 
   4    chr4_5256642   Sample    G    C        0      0        2 
   4    chr4_5257903     AAsi    C    T        0      0        2 
   4    chr4_5257903     AKia    C    T        0      0        2 
   4    chr4_5257903     AOna    C    T        0      0        2 
   4    chr4_5257903     ASom    C    T        0      0        2 
   4    chr4_5257903     HCab    C    T        1      2        2 
   4    chr4_5257903     HPrz    C    T        1      2        2 
   4    chr4_5257903     ZBoe    C    T        0      0        2 
   4    chr4_5257903     ZGre    C    T        0      0        2 
   4    chr4_5257903     ZHar    C    T        0      0        2 
   4    chr4_5257903   Sample    C    T        1      2        2 
   4    chr4_5263261     AAsi    T    C        0      0        2 
   4    chr4_5263261     AKia    T    C      0.5      1        2 
   4    chr4_5263261     AOna    T    C        0      0        2 
   4    chr4_5263261     ASom    T    C        0      0        2 
   4    chr4_5263261     HCab    T    C        0      0        2 
   4    chr4_5263261     HPrz    T    C        0      0        2 
   4    chr4_5263261     ZBoe    T    C        0      0        2 
   4    chr4_5263261     ZGre    T    C        0      0        2 
   4    chr4_5263261     ZHar    T    C        0      0        2 
   4    chr4_5263261   Sample    T    C        0      0        2 
   4    chr4_5265451     AAsi    G    T        0      0        2 
   4    chr4_5265451     AKia    G    T        0      0        2 
   4    chr4_5265451     AOna    G    T        0      0        2 
   4    chr4_5265451     ASom    G    T        0      0        2 
   4    chr4_5265451     HCab    G    T        1      2        2 
   4    chr4_5265451     HPrz    G    T        1      2        2 
   4    chr4_5265451     ZBoe    G    T        0      0        2 
   4    chr4_5265451     ZGre    G    T        0      0        2 
   4    chr4_5265451     ZHar    G    T        0      0        2 
   4    chr4_5265451   Sample    G    T        1      2        2 
   4    chr4_5268688     AAsi    T    C        0      0        2 
   4    chr4_5268688     AKia    T    C      0.5      1        2 
   4    chr4_5268688     AOna    T    C        0      0        2 
   4    chr4_5268688     ASom    T    C        0      0        2 
   4    chr4_5268688     HCab    T    C        0      0        2 
   4    chr4_5268688     HPrz    T    C        0      0        2 
   4    chr4_5268688     ZBoe    T    C        0      0        2 
   4    chr4_5268688     ZGre    T    C        0      0        2 
   4    chr4_5268688     ZHar    T    C        0      0        2 
   4    chr4_5268688   Sample    T    C        0      0        2 
   4    chr4_5274519     AAsi    T    C        0      0        2 
   4    chr4_5274519     AKia    T    C        0      0        2 
   4    chr4_5274519     AOna    T    C        0      0        2 
   4    chr4_5274519     ASom    T    C        0      0        2 
   4    chr4_5274519     HCab    T    C        0      0        2 
   4    chr4_5274519     HPrz    T    C      0.5      1        2 
   4    chr4_5274519     ZBoe    T    C        0      0        2 
   4    chr4_5274519     ZGre    T    C        0      0        2 
   4    chr4_5274519     ZHar    T    C        0      0        2 
   4    chr4_5274519   Sample    T    C        0      0        2 
   4    chr4_5280697     AAsi    A    G        0      0        2 
   4    chr4_5280697     AKia    A    G        0      0        2 
   4    chr4_5280697     AOna    A    G        0      0        2 
   4    chr4_5280697     ASom    A    G        0      0        2 
   4    chr4_5280697     HCab    A    G        1      2        2 
   4    chr4_5280697     HPrz    A    G        1      2        2 
   4    chr4_5280697     ZBoe    A    G        0      0        2 
   4    chr4_5280697     ZGre    A    G        0      0        2 
   4    chr4_5280697     ZHar    A    G        0      0        2 
   4    chr4_5280697   Sample    A    G        1      2        2 
   4    chr4_5286257     AAsi    A    G        1      2        2 
   4    chr4_5286257     AKia    A    G        0      0        2 
   4    chr4_5286257     AOna    A    G        0      0        2 
   4    chr4_5286257     ASom    A    G        1      2        2 
   4    chr4_5286257     HCab    A    G        1      2        2 
   4    chr4_5286257     HPrz    A    G        1      2        2 
   4    chr4_5286257     ZBoe    A    G        0      0        2 
   4    chr4_5286257     ZGre    A    G        0      0        2 
   4    chr4_5286257     ZHar    A    G        0      0        2 
   4    chr4_5286257   Sample    A    G        1      2        2 
   4    chr4_5289264     AAsi    T    C        0      0        2 
   4    chr4_5289264     AKia    T    C        0      0        2 
   4    chr4_5289264     AOna    T    C      0.5      1        2 
   4    chr4_5289264     ASom    T    C        0      0        2 
   4    chr4_5289264     HCab    T    C        0      0        2 
   4    chr4_5289264     HPrz    T    C        0      0        2 
   4    chr4_5289264     ZBoe    T    C        0      0        2 
   4    chr4_5289264     ZGre    T    C        0      0        2 
   4    chr4_5289264     ZHar    T    C        0      0        2 
   4    chr4_5289264   Sample    T    C        0      0        2 
   4    chr4_5291406     AAsi    G    A        0      0        2 
   4    chr4_5291406     AKia    G    A        0      0        2 
   4    chr4_5291406     AOna    G    A        0      0        2 
   4    chr4_5291406     ASom    G    A        0      0        2 
   4    chr4_5291406     HCab    G    A        1      2        2 
   4    chr4_5291406     HPrz    G    A        1      2        2 
   4    chr4_5291406     ZBoe    G    A        0      0        2 
   4    chr4_5291406     ZGre    G    A        0      0        2 
   4    chr4_5291406     ZHar    G    A        0      0        2 
   4    chr4_5291406   Sample    G    A        1      2        2 
   4    chr4_5293134     AAsi    G    A        0      0        2 
   4    chr4_5293134     AKia    G    A        0      0        2 
   4    chr4_5293134     AOna    G    A        0      0        2 
   4    chr4_5293134     ASom    G    A        0      0        2 
   4    chr4_5293134     HCab    G    A        1      2        2 
   4    chr4_5293134     HPrz    G    A        1      2        2 
   4    chr4_5293134     ZBoe    G    A        0      0        2 
   4    chr4_5293134     ZGre    G    A        0      0        2 
   4    chr4_5293134     ZHar    G    A        0      0        2 
   4    chr4_5293134   Sample    G    A        1      2        2 
   4    chr4_5293348     AAsi    A    G        0      0        2 
   4    chr4_5293348     AKia    A    G        0      0        2 
   4    chr4_5293348     AOna    A    G        0      0        2 
   4    chr4_5293348     ASom    A    G        0      0        2 
   4    chr4_5293348     HCab    A    G        1      2        2 
   4    chr4_5293348     HPrz    A    G        1      2        2 
   4    chr4_5293348     ZBoe    A    G        0      0        2 
   4    chr4_5293348     ZGre    A    G        0      0        2 
   4    chr4_5293348     ZHar    A    G        0      0        2 
   4    chr4_5293348   Sample    A    G        1      2        2 
   4    chr4_5300811     AAsi    T    C        0      0        2 
   4    chr4_5300811     AKia    T    C        0      0        2 
   4    chr4_5300811     AOna    T    C        0      0        2 
   4    chr4_5300811     ASom    T    C        0      0        2 
   4    chr4_5300811     HCab    T    C        1      2        2 
   4    chr4_5300811     HPrz    T    C        1      2        2 
   4    chr4_5300811     ZBoe    T    C        0      0        2 
   4    chr4_5300811     ZGre    T    C        0      0        2 
   4    chr4_5300811     ZHar    T    C        0      0        2 
   4    chr4_5300811   Sample    T    C        1      2        2 
   4    chr4_5301572     AAsi    A    G        0      0        2 
   4    chr4_5301572     AKia    A    G        0      0        2 
   4    chr4_5301572     AOna    A    G        0      0        2 
   4    chr4_5301572     ASom    A    G        0      0        2 
   4    chr4_5301572     HCab    A    G        0      0        2 
   4    chr4_5301572     HPrz    A    G        0      0        2 
   4    chr4_5301572     ZBoe    A    G        0      0        2 
   4    chr4_5301572     ZGre    A    G      0.5      1        2 
   4    chr4_5301572     ZHar    A    G        0      0        2 
   4    chr4_5301572   Sample    A    G        0      0        2 
   4    chr4_5302689     AAsi    A    T        0      0        2 
   4    chr4_5302689     AKia    A    T        0      0        2 
   4    chr4_5302689     AOna    A    T      0.5      1        2 
   4    chr4_5302689     ASom    A    T        0      0        2 
   4    chr4_5302689     HCab    A    T        0      0        2 
   4    chr4_5302689     HPrz    A    T        0      0        2 
   4    chr4_5302689     ZBoe    A    T        0      0        2 
   4    chr4_5302689     ZGre    A    T        0      0        2 
   4    chr4_5302689     ZHar    A    T        0      0        2 
   4    chr4_5302689   Sample    A    T        0      0        2 
   4    chr4_5303485     AAsi    T    C        0      0        2 
   4    chr4_5303485     AKia    T    C      0.5      1        2 
   4    chr4_5303485     AOna    T    C      0.5      1        2 
   4    chr4_5303485     ASom    T    C        0      0        2 
   4    chr4_5303485     HCab    T    C        0      0        2 
   4    chr4_5303485     HPrz    T    C        0      0        2 
   4    chr4_5303485     ZBoe    T    C        0      0        2 
   4    chr4_5303485     ZGre    T    C        0      0        2 
   4    chr4_5303485     ZHar    T    C        0      0        2 
   4    chr4_5303485   Sample    T    C        0      0        2 
   4    chr4_5308716     AAsi    T    C        0      0        2 
   4    chr4_5308716     AKia    T    C        0      0        2 
   4    chr4_5308716     AOna    T    C        0      0        2 
   4    chr4_5308716     ASom    T    C      0.5      1        2 
   4    chr4_5308716     HCab    T    C        0      0        2 
   4    chr4_5308716     HPrz    T    C        0      0        2 
   4    chr4_5308716     ZBoe    T    C        0      0        2 
   4    chr4_5308716     ZGre    T    C        0      0        2 
   4    chr4_5308716     ZHar    T    C        0      0        2 
   4    chr4_5308716   Sample    T    C        0      0        2 
   4    chr4_5317031     AAsi    T    C        0      0        2 
   4    chr4_5317031     AKia    T    C        0      0        2 
   4    chr4_5317031     AOna    T    C      0.5      1        2 
   4    chr4_5317031     ASom    T    C        0      0        2 
   4    chr4_5317031     HCab    T    C        0      0        2 
   4    chr4_5317031     HPrz    T    C        0      0        2 
   4    chr4_5317031     ZBoe    T    C        0      0        2 
   4    chr4_5317031     ZGre    T    C        0      0        2 
   4    chr4_5317031     ZHar    T    C        0      0        2 
   4    chr4_5317031   Sample    T    C        0      0        2 
   4    chr4_5317668     AAsi    C    A        0      0        2 
   4    chr4_5317668     AKia    C    A        0      0        2 
   4    chr4_5317668     AOna    C    A        0      0        2 
   4    chr4_5317668     ASom    C    A        0      0        2 
   4    chr4_5317668     HCab    C    A      0.5      1        2 
   4    chr4_5317668     HPrz    C    A        0      0        2 
   4    chr4_5317668     ZBoe    C    A        0      0        2 
   4    chr4_5317668     ZGre    C    A        0      0        2 
   4    chr4_5317668     ZHar    C    A        0      0        2 
   4    chr4_5317668   Sample    C    A        0      0        2 
   4    chr4_5321362     AAsi    A    G        0      0        2 
   4    chr4_5321362     AKia    A    G        0      0        2 
   4    chr4_5321362     AOna    A    G        0      0        2 
   4    chr4_5321362     ASom    A    G        0      0        2 
   4    chr4_5321362     HCab    A    G      0.5      1        2 
   4    chr4_5321362     HPrz    A    G      0.5      1        2 
   4    chr4_5321362     ZBoe    A    G        0      0        2 
   4    chr4_5321362     ZGre    A    G      0.5      1        2 
   4    chr4_5321362     ZHar    A    G        0      0        2 
   4    chr4_5321362   Sample    A    G        1      2        2 
   4    chr4_5325545     AAsi    G    T        0      0        2 
   4    chr4_5325545     AKia    G    T        0      0        2 
   4    chr4_5325545     AOna    G    T        0      0        2 
   4    chr4_5325545     ASom    G    T        0      0        2 
   4    chr4_5325545     HCab    G    T        0      0        2 
   4    chr4_5325545     HPrz    G    T        0      0        2 
   4    chr4_5325545     ZBoe    G    T      0.5      1        2 
   4    chr4_5325545     ZGre    G    T        0      0        2 
   4    chr4_5325545     ZHar    G    T        0      0        2 
   4    chr4_5325545   Sample    G    T        0      0        2 
   4    chr4_5326027     AAsi    G    A        0      0        2 
   4    chr4_5326027     AKia    G    A        0      0        2 
   4    chr4_5326027     AOna    G    A        0      0        2 
   4    chr4_5326027     ASom    G    A        0      0        2 
   4    chr4_5326027     HCab    G    A        0      0        2 
   4    chr4_5326027     HPrz    G    A        0      0        2 
   4    chr4_5326027     ZBoe    G    A      0.5      1        2 
   4    chr4_5326027     ZGre    G    A        0      0        2 
   4    chr4_5326027     ZHar    G    A        0      0        2 
   4    chr4_5326027   Sample    G    A        0      0        2 
   4    chr4_5328565     AAsi    G    A        1      2        2 
   4    chr4_5328565     AKia    G    A        0      0        2 
   4    chr4_5328565     AOna    G    A      0.5      1        2 
   4    chr4_5328565     ASom    G    A        1      2        2 
   4    chr4_5328565     HCab    G    A        0      0        2 
   4    chr4_5328565     HPrz    G    A        0      0        2 
   4    chr4_5328565     ZBoe    G    A        0      0        2 
   4    chr4_5328565     ZGre    G    A        0      0        2 
   4    chr4_5328565     ZHar    G    A        0      0        2 
   4    chr4_5328565   Sample    G    A        0      0        2 
   4    chr4_5338373     AAsi    T    C        0      0        2 
   4    chr4_5338373     AKia    T    C        0      0        2 
   4    chr4_5338373     AOna    T    C        0      0        2 
   4    chr4_5338373     ASom    T    C        0      0        2 
   4    chr4_5338373     HCab    T    C      0.5      1        2 
   4    chr4_5338373     HPrz    T    C      0.5      1        2 
   4    chr4_5338373     ZBoe    T    C        0      0        2 
   4    chr4_5338373     ZGre    T    C        0      0        2 
   4    chr4_5338373     ZHar    T    C        0      0        2 
   4    chr4_5338373   Sample    T    C        0      0        2 
   4    chr4_5339362     AAsi    C    T        0      0        2 
   4    chr4_5339362     AKia    C    T        1      2        2 
   4    chr4_5339362     AOna    C    T        0      0        2 
   4    chr4_5339362     ASom    C    T        0      0        2 
   4    chr4_5339362     HCab    C    T        0      0        2 
   4    chr4_5339362     HPrz    C    T        0      0        2 
   4    chr4_5339362     ZBoe    C    T        0      0        2 
   4    chr4_5339362     ZGre    C    T        0      0        2 
   4    chr4_5339362     ZHar    C    T        0      0        2 
   4    chr4_5339362   Sample    C    T        0      0        2 
   4    chr4_5340172     AAsi    T    G        0      0        2 
   4    chr4_5340172     AKia    T    G        0      0        2 
   4    chr4_5340172     AOna    T    G        0      0        2 
   4    chr4_5340172     ASom    T    G        0      0        2 
   4    chr4_5340172     HCab    T    G        1      2        2 
   4    chr4_5340172     HPrz    T    G        1      2        2 
   4    chr4_5340172     ZBoe    T    G        0      0        2 
   4    chr4_5340172     ZGre    T    G        0      0        2 
   4    chr4_5340172     ZHar    T    G        0      0        2 
   4    chr4_5340172   Sample    T    G        1      2        2 
   4    chr4_5350236     AAsi    T    C        0      0        2 
   4    chr4_5350236     AKia    T    C        0      0        2 
   4    chr4_5350236     AOna    T    C        0      0        2 
   4    chr4_5350236     ASom    T    C      0.5      1        2 
   4    chr4_5350236     HCab    T    C        0      0        2 
   4    chr4_5350236     HPrz    T    C        0      0        2 
   4    chr4_5350236     ZBoe    T    C        0      0        2 
   4    chr4_5350236     ZGre    T    C        0      0        2 
   4    chr4_5350236     ZHar    T    C        0      0        2 
   4    chr4_5350236   Sample    T    C        0      0        2 
   4    chr4_5353755     AAsi    A    G        1      2        2 
   4    chr4_5353755     AKia    A    G        0      0        2 
   4    chr4_5353755     AOna    A    G        0      0        2 
   4    chr4_5353755     ASom    A    G        1      2        2 
   4    chr4_5353755     HCab    A    G        0      0        2 
   4    chr4_5353755     HPrz    A    G        0      0        2 
   4    chr4_5353755     ZBoe    A    G        0      0        2 
   4    chr4_5353755     ZGre    A    G        0      0        2 
   4    chr4_5353755     ZHar    A    G        0      0        2 
   4    chr4_5353755   Sample    A    G        0      0        2 
   4    chr4_5355955     AAsi    T    C        0      0        2 
   4    chr4_5355955     AKia    T    C        0      0        2 
   4    chr4_5355955     AOna    T    C        0      0        2 
   4    chr4_5355955     ASom    T    C        0      0        2 
   4    chr4_5355955     HCab    T    C        0      0        2 
   4    chr4_5355955     HPrz    T    C        0      0        2 
   4    chr4_5355955     ZBoe    T    C        0      0        2 
   4    chr4_5355955     ZGre    T    C      0.5      1        2 
   4    chr4_5355955     ZHar    T    C        0      0        2 
   4    chr4_5355955   Sample    T    C        0      0        2 
   4    chr4_5356693     AAsi    T    C        0      0        2 
   4    chr4_5356693     AKia    T    C        0      0        2 
   4    chr4_5356693     AOna    T    C        0      0        2 
   4    chr4_5356693     ASom    T    C        0      0        2 
   4    chr4_5356693     HCab    T    C        0      0        2 
   4    chr4_5356693     HPrz    T    C        0      0        2 
   4    chr4_5356693     ZBoe    T    C        0      0        2 
   4    chr4_5356693     ZGre    T    C        0      0        2 
   4    chr4_5356693     ZHar    T    C        1      2        2 
   4    chr4_5356693   Sample    T    C        0      0        2 
   4    chr4_5357372     AAsi    G    T        0      0        2 
   4    chr4_5357372     AKia    G    T        0      0        2 
   4    chr4_5357372     AOna    G    T        0      0        2 
   4    chr4_5357372     ASom    G    T        0      0        2 
   4    chr4_5357372     HCab    G    T        1      2        2 
   4    chr4_5357372     HPrz    G    T        1      2        2 
   4    chr4_5357372     ZBoe    G    T        0      0        2 
   4    chr4_5357372     ZGre    G    T        0      0        2 
   4    chr4_5357372     ZHar    G    T        0      0        2 
   4    chr4_5357372   Sample    G    T        1      2        2 
   4    chr4_5358350     AAsi    A    G        0      0        2 
   4    chr4_5358350     AKia    A    G        0      0        2 
   4    chr4_5358350     AOna    A    G        0      0        2 
   4    chr4_5358350     ASom    A    G        0      0        2 
   4    chr4_5358350     HCab    A    G        1      2        2 
   4    chr4_5358350     HPrz    A    G        1      2        2 
   4    chr4_5358350     ZBoe    A    G        1      2        2 
   4    chr4_5358350     ZGre    A    G        0      0        2 
   4    chr4_5358350     ZHar    A    G        0      0        2 
   4    chr4_5358350   Sample    A    G        1      2        2 
   4    chr4_5358519     AAsi    A    G        0      0        2 
   4    chr4_5358519     AKia    A    G        0      0        2 
   4    chr4_5358519     AOna    A    G        0      0        2 
   4    chr4_5358519     ASom    A    G        0      0        2 
   4    chr4_5358519     HCab    A    G        0      0        2 
   4    chr4_5358519     HPrz    A    G      0.5      1        2 
   4    chr4_5358519     ZBoe    A    G        0      0        2 
   4    chr4_5358519     ZGre    A    G        0      0        2 
   4    chr4_5358519     ZHar    A    G        0      0        2 
   4    chr4_5358519   Sample    A    G        0      0        2 
   4    chr4_5360357     AAsi    T    C        0      0        2 
   4    chr4_5360357     AKia    T    C        0      0        2 
   4    chr4_5360357     AOna    T    C        0      0        2 
   4    chr4_5360357     ASom    T    C        0      0        2 
   4    chr4_5360357     HCab    T    C        1      2        2 
   4    chr4_5360357     HPrz    T    C        1      2        2 
   4    chr4_5360357     ZBoe    T    C        0      0        2 
   4    chr4_5360357     ZGre    T    C        0      0        2 
   4    chr4_5360357     ZHar    T    C        0      0        2 
   4    chr4_5360357   Sample    T    C        1      2        2 
   4    chr4_5361644     AAsi    T    C        0      0        2 
   4    chr4_5361644     AKia    T    C        0      0        2 
   4    chr4_5361644     AOna    T    C        0      0        2 
   4    chr4_5361644     ASom    T    C        0      0        2 
   4    chr4_5361644     HCab    T    C        0      0        2 
   4    chr4_5361644     HPrz    T    C        0      0        2 
   4    chr4_5361644     ZBoe    T    C      0.5      1        2 
   4    chr4_5361644     ZGre    T    C        0      0        2 
   4    chr4_5361644     ZHar    T    C        0      0        2 
   4    chr4_5361644   Sample    T    C        0      0        2 
   4    chr4_5377200     AAsi    A    G        0      0        2 
   4    chr4_5377200     AKia    A    G        1      2        2 
   4    chr4_5377200     AOna    A    G        1      2        2 
   4    chr4_5377200     ASom    A    G        0      0        2 
   4    chr4_5377200     HCab    A    G        0      0        2 
   4    chr4_5377200     HPrz    A    G        0      0        2 
   4    chr4_5377200     ZBoe    A    G        0      0        2 
   4    chr4_5377200     ZGre    A    G        0      0        2 
   4    chr4_5377200     ZHar    A    G        0      0        2 
   4    chr4_5377200   Sample    A    G        0      0        2 
   4    chr4_5382561     AAsi    T    C        0      0        2 
   4    chr4_5382561     AKia    T    C        0      0        2 
   4    chr4_5382561     AOna    T    C        0      0        2 
   4    chr4_5382561     ASom    T    C        0      0        2 
   4    chr4_5382561     HCab    T    C        0      0        2 
   4    chr4_5382561     HPrz    T    C        0      0        2 
   4    chr4_5382561     ZBoe    T    C        1      2        2 
   4    chr4_5382561     ZGre    T    C        1      2        2 
   4    chr4_5382561     ZHar    T    C        1      2        2 
   4    chr4_5382561   Sample    T    C        0      0        2 
   4    chr4_5394876     AAsi    A    G        0      0        2 
   4    chr4_5394876     AKia    A    G        1      2        2 
   4    chr4_5394876     AOna    A    G      0.5      1        2 
   4    chr4_5394876     ASom    A    G        0      0        2 
   4    chr4_5394876     HCab    A    G        0      0        2 
   4    chr4_5394876     HPrz    A    G        0      0        2 
   4    chr4_5394876     ZBoe    A    G        0      0        2 
   4    chr4_5394876     ZGre    A    G        0      0        2 
   4    chr4_5394876     ZHar    A    G        0      0        2 
   4    chr4_5394876   Sample    A    G        0      0        2 
   4    chr4_5399767     AAsi    C    T        0      0        2 
   4    chr4_5399767     AKia    C    T        0      0        2 
   4    chr4_5399767     AOna    C    T        0      0        2 
   4    chr4_5399767     ASom    C    T        0      0        2 
   4    chr4_5399767     HCab    C    T        1      2        2 
   4    chr4_5399767     HPrz    C    T        1      2        2 
   4    chr4_5399767     ZBoe    C    T        0      0        2 
   4    chr4_5399767     ZGre    C    T        0      0        2 
   4    chr4_5399767     ZHar    C    T        0      0        2 
   4    chr4_5399767   Sample    C    T        1      2        2 
   4    chr4_5406637     AAsi    T    C        0      0        2 
   4    chr4_5406637     AKia    T    C        0      0        2 
   4    chr4_5406637     AOna    T    C        0      0        2 
   4    chr4_5406637     ASom    T    C        0      0        2 
   4    chr4_5406637     HCab    T    C        0      0        2 
   4    chr4_5406637     HPrz    T    C        0      0        2 
   4    chr4_5406637     ZBoe    T    C        0      0        2 
   4    chr4_5406637     ZGre    T    C      0.5      1        2 
   4    chr4_5406637     ZHar    T    C        0      0        2 
   4    chr4_5406637   Sample    T    C        0      0        2 
   4    chr4_5409378     AAsi    T    A        0      0        2 
   4    chr4_5409378     AKia    T    A        0      0        2 
   4    chr4_5409378     AOna    T    A      0.5      1        2 
   4    chr4_5409378     ASom    T    A        0      0        2 
   4    chr4_5409378     HCab    T    A        0      0        2 
   4    chr4_5409378     HPrz    T    A        0      0        2 
   4    chr4_5409378     ZBoe    T    A        0      0        2 
   4    chr4_5409378     ZGre    T    A        0      0        2 
   4    chr4_5409378     ZHar    T    A        0      0        2 
   4    chr4_5409378   Sample    T    A        0      0        2 
   4    chr4_5411994     AAsi    C    G        0      0        2 
   4    chr4_5411994     AKia    C    G        0      0        2 
   4    chr4_5411994     AOna    C    G        0      0        2 
   4    chr4_5411994     ASom    C    G        0      0        2 
   4    chr4_5411994     HCab    C    G        0      0        2 
   4    chr4_5411994     HPrz    C    G        0      0        2 
   4    chr4_5411994     ZBoe    C    G      0.5      1        2 
   4    chr4_5411994     ZGre    C    G        0      0        2 
   4    chr4_5411994     ZHar    C    G        0      0        2 
   4    chr4_5411994   Sample    C    G        0      0        2 
   4    chr4_5429372     AAsi    G    A        0      0        2 
   4    chr4_5429372     AKia    G    A        0      0        2 
   4    chr4_5429372     AOna    G    A        0      0        2 
   4    chr4_5429372     ASom    G    A        0      0        2 
   4    chr4_5429372     HCab    G    A        0      0        2 
   4    chr4_5429372     HPrz    G    A        0      0        2 
   4    chr4_5429372     ZBoe    G    A        0      0        2 
   4    chr4_5429372     ZGre    G    A        1      2        2 
   4    chr4_5429372     ZHar    G    A        0      0        2 
   4    chr4_5429372   Sample    G    A        0      0        2 
   4    chr4_5450709     AAsi    T    C        0      0        2 
   4    chr4_5450709     AKia    T    C        0      0        2 
   4    chr4_5450709     AOna    T    C        0      0        2 
   4    chr4_5450709     ASom    T    C        0      0        2 
   4    chr4_5450709     HCab    T    C      0.5      1        2 
   4    chr4_5450709     HPrz    T    C        0      0        2 
   4    chr4_5450709     ZBoe    T    C        0      0        2 
   4    chr4_5450709     ZGre    T    C        0      0        2 
   4    chr4_5450709     ZHar    T    C        0      0        2 
   4    chr4_5450709   Sample    T    C        0      0        2 
   4    chr4_5456579     AAsi    T    C        0      0        2 
   4    chr4_5456579     AKia    T    C        0      0        2 
   4    chr4_5456579     AOna    T    C      0.5      1        2 
   4    chr4_5456579     ASom    T    C        0      0        2 
   4    chr4_5456579     HCab    T    C        0      0        2 
   4    chr4_5456579     HPrz    T    C        0      0        2 
   4    chr4_5456579     ZBoe    T    C      0.5      1        2 
   4    chr4_5456579     ZGre    T    C        0      0        2 
   4    chr4_5456579     ZHar    T    C        0      0        2 
   4    chr4_5456579   Sample    T    C        0      0        2 
   4    chr4_5471734     AAsi    T    C        1      2        2 
   4    chr4_5471734     AKia    T    C        0      0        2 
   4    chr4_5471734     AOna    T    C        0      0        2 
   4    chr4_5471734     ASom    T    C        1      2        2 
   4    chr4_5471734     HCab    T    C        0      0        2 
   4    chr4_5471734     HPrz    T    C        0      0        2 
   4    chr4_5471734     ZBoe    T    C        0      0        2 
   4    chr4_5471734     ZGre    T    C        0      0        2 
   4    chr4_5471734     ZHar    T    C        0      0        2 
   4    chr4_5471734   Sample    T    C        0      0        2 
   4    chr4_5474487     AAsi    G    T        0      0        2 
   4    chr4_5474487     AKia    G    T        0      0        2 
   4    chr4_5474487     AOna    G    T        0      0        2 
   4    chr4_5474487     ASom    G    T        0      0        2 
   4    chr4_5474487     HCab    G    T        1      2        2 
   4    chr4_5474487     HPrz    G    T        1      2        2 
   4    chr4_5474487     ZBoe    G    T        0      0        2 
   4    chr4_5474487     ZGre    G    T        0      0        2 
   4    chr4_5474487     ZHar    G    T        0      0        2 
   4    chr4_5474487   Sample    G    T        1      2        2 
   4    chr4_5487696     AAsi    C    A        0      0        2 
   4    chr4_5487696     AKia    C    A        0      0        2 
   4    chr4_5487696     AOna    C    A        0      0        2 
   4    chr4_5487696     ASom    C    A        0      0        2 
   4    chr4_5487696     HCab    C    A        1      2        2 
   4    chr4_5487696     HPrz    C    A        1      2        2 
   4    chr4_5487696     ZBoe    C    A        0      0        2 
   4    chr4_5487696     ZGre    C    A        0      0        2 
   4    chr4_5487696     ZHar    C    A        0      0        2 
   4    chr4_5487696   Sample    C    A        1      2        2 
   4    chr4_5490574     AAsi    A    G        0      0        2 
   4    chr4_5490574     AKia    A    G        0      0        2 
   4    chr4_5490574     AOna    A    G        0      0        2 
   4    chr4_5490574     ASom    A    G        1      2        2 
   4    chr4_5490574     HCab    A    G        0      0        2 
   4    chr4_5490574     HPrz    A    G        0      0        2 
   4    chr4_5490574     ZBoe    A    G        0      0        2 
   4    chr4_5490574     ZGre    A    G        0      0        2 
   4    chr4_5490574     ZHar    A    G        0      0        2 
   4    chr4_5490574   Sample    A    G        0      0        2 
   4    chr4_5511815     AAsi    T    C        0      0        2 
   4    chr4_5511815     AKia    T    C        1      2        2 
   4    chr4_5511815     AOna    T    C      0.5      1        2 
   4    chr4_5511815     ASom    T    C        0      0        2 
   4    chr4_5511815     HCab    T    C        0      0        2 
   4    chr4_5511815     HPrz    T    C        0      0        2 
   4    chr4_5511815     ZBoe    T    C        0      0        2 
   4    chr4_5511815     ZGre    T    C        0      0        2 
   4    chr4_5511815     ZHar    T    C        0      0        2 
   4    chr4_5511815   Sample    T    C        1      2        2 
   4    chr4_5518130     AAsi    C    G        0      0        2 
   4    chr4_5518130     AKia    C    G        0      0        2 
   4    chr4_5518130     AOna    C    G        0      0        2 
   4    chr4_5518130     ASom    C    G        0      0        2 
   4    chr4_5518130     HCab    C    G        1      2        2 
   4    chr4_5518130     HPrz    C    G        1      2        2 
   4    chr4_5518130     ZBoe    C    G        0      0        2 
   4    chr4_5518130     ZGre    C    G        0      0        2 
   4    chr4_5518130     ZHar    C    G        0      0        2 
   4    chr4_5518130   Sample    C    G        1      2        2 
   4    chr4_5520138     AAsi    T    C        0      0        2 
   4    chr4_5520138     AKia    T    C        0      0        2 
   4    chr4_5520138     AOna    T    C        0      0        2 
   4    chr4_5520138     ASom    T    C        0      0        2 
   4    chr4_5520138     HCab    T    C        1      2        2 
   4    chr4_5520138     HPrz    T    C      0.5      1        2 
   4    chr4_5520138     ZBoe    T    C        0      0        2 
   4    chr4_5520138     ZGre    T    C        0      0        2 
   4    chr4_5520138     ZHar    T    C        0      0        2 
   4    chr4_5520138   Sample    T    C        1      2        2 
   4    chr4_5529852     AAsi    T    C        0      0        2 
   4    chr4_5529852     AKia    T    C        1      2        2 
   4    chr4_5529852     AOna    T    C      0.5      1        2 
   4    chr4_5529852     ASom    T    C        0      0        2 
   4    chr4_5529852     HCab    T    C        0      0        2 
   4    chr4_5529852     HPrz    T    C        0      0        2 
   4    chr4_5529852     ZBoe    T    C        0      0        2 
   4    chr4_5529852     ZGre    T    C        0      0        2 
   4    chr4_5529852     ZHar    T    C        0      0        2 
   4    chr4_5529852   Sample    T    C        0      0        2 
   4    chr4_5532870     AAsi    T    C        0      0        2 
   4    chr4_5532870     AKia    T    C        0      0        2 
   4    chr4_5532870     AOna    T    C      0.5      1        2 
   4    chr4_5532870     ASom    T    C        0      0        2 
   4    chr4_5532870     HCab    T    C        0      0        2 
   4    chr4_5532870     HPrz    T    C        0      0        2 
   4    chr4_5532870     ZBoe    T    C        0      0        2 
   4    chr4_5532870     ZGre    T    C        0      0        2 
   4    chr4_5532870     ZHar    T    C        0      0        2 
   4    chr4_5532870   Sample    T    C        0      0        2 
   4    chr4_5536508     AAsi    T    C        1      2        2 
   4    chr4_5536508     AKia    T    C        0      0        2 
   4    chr4_5536508     AOna    T    C        0      0        2 
   4    chr4_5536508     ASom    T    C        1      2        2 
   4    chr4_5536508     HCab    T    C        0      0        2 
   4    chr4_5536508     HPrz    T    C        0      0        2 
   4    chr4_5536508     ZBoe    T    C        0      0        2 
   4    chr4_5536508     ZGre    T    C        0      0        2 
   4    chr4_5536508     ZHar    T    C        0      0        2 
   4    chr4_5536508   Sample    T    C        0      0        2 
   4    chr4_5537533     AAsi    A    G        0      0        2 
   4    chr4_5537533     AKia    A    G        0      0        2 
   4    chr4_5537533     AOna    A    G        0      0        2 
   4    chr4_5537533     ASom    A    G        0      0        2 
   4    chr4_5537533     HCab    A    G        1      2        2 
   4    chr4_5537533     HPrz    A    G        1      2        2 
   4    chr4_5537533     ZBoe    A    G        0      0        2 
   4    chr4_5537533     ZGre    A    G        0      0        2 
   4    chr4_5537533     ZHar    A    G        0      0        2 
   4    chr4_5537533   Sample    A    G        1      2        2 
   4    chr4_5539976     AAsi    C    T        1      2        2 
   4    chr4_5539976     AKia    C    T        0      0        2 
   4    chr4_5539976     AOna    C    T        0      0        2 
   4    chr4_5539976     ASom    C    T        0      0        2 
   4    chr4_5539976     HCab    C    T        0      0        2 
   4    chr4_5539976     HPrz    C    T        0      0        2 
   4    chr4_5539976     ZBoe    C    T        0      0        2 
   4    chr4_5539976     ZGre    C    T        0      0        2 
   4    chr4_5539976     ZHar    C    T        0      0        2 
   4    chr4_5539976   Sample    C    T        0      0        2 
   4    chr4_5541549     AAsi    T    C        0      0        2 
   4    chr4_5541549     AKia    T    C        0      0        2 
   4    chr4_5541549     AOna    T    C        0      0        2 
   4    chr4_5541549     ASom    T    C        0      0        2 
   4    chr4_5541549     HCab    T    C      0.5      1        2 
   4    chr4_5541549     HPrz    T    C      0.5      1        2 
   4    chr4_5541549     ZBoe    T    C        0      0        2 
   4    chr4_5541549     ZGre    T    C        0      0        2 
   4    chr4_5541549     ZHar    T    C        0      0        2 
   4    chr4_5541549   Sample    T    C        0      0        2 
   4    chr4_5544451     AAsi    T    C        0      0        2 
   4    chr4_5544451     AKia    T    C        0      0        2 
   4    chr4_5544451     AOna    T    C        0      0        2 
   4    chr4_5544451     ASom    T    C      0.5      1        2 
   4    chr4_5544451     HCab    T    C        0      0        2 
   4    chr4_5544451     HPrz    T    C        0      0        2 
   4    chr4_5544451     ZBoe    T    C        0      0        2 
   4    chr4_5544451     ZGre    T    C        0      0        2 
   4    chr4_5544451     ZHar    T    C        0      0        2 
   4    chr4_5544451   Sample    T    C        0      0        2 
   4    chr4_5545385     AAsi    C    G        0      0        2 
   4    chr4_5545385     AKia    C    G        0      0        2 
   4    chr4_5545385     AOna    C    G        0      0        2 
   4    chr4_5545385     ASom    C    G        0      0        2 
   4    chr4_5545385     HCab    C    G        1      2        2 
   4    chr4_5545385     HPrz    C    G        1      2        2 
   4    chr4_5545385     ZBoe    C    G        0      0        2 
   4    chr4_5545385     ZGre    C    G        0      0        2 
   4    chr4_5545385     ZHar    C    G        0      0        2 
   4    chr4_5545385   Sample    C    G        1      2        2 
   4    chr4_5559706     AAsi    G    T        1      2        2 
   4    chr4_5559706     AKia    G    T        0      0        2 
   4    chr4_5559706     AOna    G    T        0      0        2 
   4    chr4_5559706     ASom    G    T        0      0        2 
   4    chr4_5559706     HCab    G    T        0      0        2 
   4    chr4_5559706     HPrz    G    T        0      0        2 
   4    chr4_5559706     ZBoe    G    T        0      0        2 
   4    chr4_5559706     ZGre    G    T        0      0        2 
   4    chr4_5559706     ZHar    G    T        0      0        2 
   4    chr4_5559706   Sample    G    T        0      0        2 
   4    chr4_5560718     AAsi    C    T        0      0        2 
   4    chr4_5560718     AKia    C    T        0      0        2 
   4    chr4_5560718     AOna    C    T        0      0        2 
   4    chr4_5560718     ASom    C    T        0      0        2 
   4    chr4_5560718     HCab    C    T        0      0        2 
   4    chr4_5560718     HPrz    C    T        0      0        2 
   4    chr4_5560718     ZBoe    C    T        0      0        2 
   4    chr4_5560718     ZGre    C    T        1      2        2 
   4    chr4_5560718     ZHar    C    T        0      0        2 
   4    chr4_5560718   Sample    C    T        0      0        2 
   4    chr4_5565297     AAsi    T    C        0      0        2 
   4    chr4_5565297     AKia    T    C        0      0        2 
   4    chr4_5565297     AOna    T    C        1      2        2 
   4    chr4_5565297     ASom    T    C        0      0        2 
   4    chr4_5565297     HCab    T    C        0      0        2 
   4    chr4_5565297     HPrz    T    C        0      0        2 
   4    chr4_5565297     ZBoe    T    C        0      0        2 
   4    chr4_5565297     ZGre    T    C        0      0        2 
   4    chr4_5565297     ZHar    T    C        0      0        2 
   4    chr4_5565297   Sample    T    C        0      0        2 
   4    chr4_5566993     AAsi    A    G        0      0        2 
   4    chr4_5566993     AKia    A    G        0      0        2 
   4    chr4_5566993     AOna    A    G      0.5      1        2 
   4    chr4_5566993     ASom    A    G        0      0        2 
   4    chr4_5566993     HCab    A    G        0      0        2 
   4    chr4_5566993     HPrz    A    G        0      0        2 
   4    chr4_5566993     ZBoe    A    G        0      0        2 
   4    chr4_5566993     ZGre    A    G        0      0        2 
   4    chr4_5566993     ZHar    A    G        0      0        2 
   4    chr4_5566993   Sample    A    G        0      0        2 
   4    chr4_5567085     AAsi    A    C        0      0        2 
   4    chr4_5567085     AKia    A    C        0      0        2 
   4    chr4_5567085     AOna    A    C      0.5      1        2 
   4    chr4_5567085     ASom    A    C        0      0        2 
   4    chr4_5567085     HCab    A    C        0      0        2 
   4    chr4_5567085     HPrz    A    C        0      0        2 
   4    chr4_5567085     ZBoe    A    C        0      0        2 
   4    chr4_5567085     ZGre    A    C        0      0        2 
   4    chr4_5567085     ZHar    A    C        0      0        2 
   4    chr4_5567085   Sample    A    C        0      0        2 
   4    chr4_5568048     AAsi    A    G        0      0        2 
   4    chr4_5568048     AKia    A    G        0      0        2 
   4    chr4_5568048     AOna    A    G        0      0        2 
   4    chr4_5568048     ASom    A    G        0      0        2 
   4    chr4_5568048     HCab    A    G        0      0        2 
   4    chr4_5568048     HPrz    A    G        0      0        2 
   4    chr4_5568048     ZBoe    A    G      0.5      1        2 
   4    chr4_5568048     ZGre    A    G        0      0        2 
   4    chr4_5568048     ZHar    A    G        0      0        2 
   4    chr4_5568048   Sample    A    G        0      0        2 
   4    chr4_5571022     AAsi    T    C        0      0        2 
   4    chr4_5571022     AKia    T    C        0      0        2 
   4    chr4_5571022     AOna    T    C        0      0        2 
   4    chr4_5571022     ASom    T    C        0      0        2 
   4    chr4_5571022     HCab    T    C        0      0        2 
   4    chr4_5571022     HPrz    T    C        0      0        2 
   4    chr4_5571022     ZBoe    T    C      0.5      1        2 
   4    chr4_5571022     ZGre    T    C        0      0        2 
   4    chr4_5571022     ZHar    T    C        0      0        2 
   4    chr4_5571022   Sample    T    C        0      0        2 
   4    chr4_5575994     AAsi    C    T        0      0        2 
   4    chr4_5575994     AKia    C    T        0      0        2 
   4    chr4_5575994     AOna    C    T        0      0        2 
   4    chr4_5575994     ASom    C    T        0      0        2 
   4    chr4_5575994     HCab    C    T        1      2        2 
   4    chr4_5575994     HPrz    C    T        1      2        2 
   4    chr4_5575994     ZBoe    C    T        0      0        2 
   4    chr4_5575994     ZGre    C    T        0      0        2 
   4    chr4_5575994     ZHar    C    T        0      0        2 
   4    chr4_5575994   Sample    C    T        0      0        2 
   4    chr4_5576607     AAsi    A    G        0      0        2 
   4    chr4_5576607     AKia    A    G        0      0        2 
   4    chr4_5576607     AOna    A    G        0      0        2 
   4    chr4_5576607     ASom    A    G        0      0        2 
   4    chr4_5576607     HCab    A    G        0      0        2 
   4    chr4_5576607     HPrz    A    G        0      0        2 
   4    chr4_5576607     ZBoe    A    G        0      0        2 
   4    chr4_5576607     ZGre    A    G        0      0        2 
   4    chr4_5576607     ZHar    A    G      0.5      1        2 
   4    chr4_5576607   Sample    A    G        0      0        2 
   4    chr4_5583993     AAsi    G    C        0      0        2 
   4    chr4_5583993     AKia    G    C        0      0        2 
   4    chr4_5583993     AOna    G    C        0      0        2 
   4    chr4_5583993     ASom    G    C        0      0        2 
   4    chr4_5583993     HCab    G    C        0      0        2 
   4    chr4_5583993     HPrz    G    C        0      0        2 
   4    chr4_5583993     ZBoe    G    C      0.5      1        2 
   4    chr4_5583993     ZGre    G    C        0      0        2 
   4    chr4_5583993     ZHar    G    C        0      0        2 
   4    chr4_5583993   Sample    G    C        0      0        2 
   4    chr4_5585973     AAsi    A    G        0      0        2 
   4    chr4_5585973     AKia    A    G        1      2        2 
   4    chr4_5585973     AOna    A    G      0.5      1        2 
   4    chr4_5585973     ASom    A    G        0      0        2 
   4    chr4_5585973     HCab    A    G        0      0        2 
   4    chr4_5585973     HPrz    A    G        0      0        2 
   4    chr4_5585973     ZBoe    A    G        0      0        2 
   4    chr4_5585973     ZGre    A    G        0      0        2 
   4    chr4_5585973     ZHar    A    G        0      0        2 
   4    chr4_5585973   Sample    A    G        0      0        2 
   4    chr4_5586928     AAsi    C    T        1      2        2 
   4    chr4_5586928     AKia    C    T        0      0        2 
   4    chr4_5586928     AOna    C    T      0.5      1        2 
   4    chr4_5586928     ASom    C    T        1      2        2 
   4    chr4_5586928     HCab    C    T        0      0        2 
   4    chr4_5586928     HPrz    C    T        0      0        2 
   4    chr4_5586928     ZBoe    C    T        0      0        2 
   4    chr4_5586928     ZGre    C    T        0      0        2 
   4    chr4_5586928     ZHar    C    T        0      0        2 
   4    chr4_5586928   Sample    C    T        0      0        2 
   4    chr4_5588965     AAsi    A    G      0.5      1        2 
   4    chr4_5588965     AKia    A    G        0      0        2 
   4    chr4_5588965     AOna    A    G        0      0        2 
   4    chr4_5588965     ASom    A    G        1      2        2 
   4    chr4_5588965     HCab    A    G        0      0        2 
   4    chr4_5588965     HPrz    A    G        0      0        2 
   4    chr4_5588965     ZBoe    A    G        0      0        2 
   4    chr4_5588965     ZGre    A    G        0      0        2 
   4    chr4_5588965     ZHar    A    G        0      0        2 
   4    chr4_5588965   Sample    A    G        0      0        2 
   4    chr4_5597378     AAsi    T    C        0      0        2 
   4    chr4_5597378     AKia    T    C        1      2        2 
   4    chr4_5597378     AOna    T    C      0.5      1        2 
   4    chr4_5597378     ASom    T    C        0      0        2 
   4    chr4_5597378     HCab    T    C        0      0        2 
   4    chr4_5597378     HPrz    T    C        0      0        2 
   4    chr4_5597378     ZBoe    T    C        0      0        2 
   4    chr4_5597378     ZGre    T    C        0      0        2 
   4    chr4_5597378     ZHar    T    C        0      0        2 
   4    chr4_5597378   Sample    T    C        0      0        2 
   4    chr4_5607013     AAsi    T    C        0      0        2 
   4    chr4_5607013     AKia    T    C        1      2        2 
   4    chr4_5607013     AOna    T    C      0.5      1        2 
   4    chr4_5607013     ASom    T    C        0      0        2 
   4    chr4_5607013     HCab    T    C        0      0        2 
   4    chr4_5607013     HPrz    T    C        0      0        2 
   4    chr4_5607013     ZBoe    T    C        0      0        2 
   4    chr4_5607013     ZGre    T    C        0      0        2 
   4    chr4_5607013     ZHar    T    C        0      0        2 
   4    chr4_5607013   Sample    T    C        0      0        2 
   4    chr4_5607062     AAsi    T    C        0      0        2 
   4    chr4_5607062     AKia    T    C        0      0        2 
   4    chr4_5607062     AOna    T    C        0      0        2 
   4    chr4_5607062     ASom    T    C        0      0        2 
   4    chr4_5607062     HCab    T    C        1      2        2 
   4    chr4_5607062     HPrz    T    C        1      2        2 
   4    chr4_5607062     ZBoe    T    C        0      0        2 
   4    chr4_5607062     ZGre    T    C        0      0        2 
   4    chr4_5607062     ZHar    T    C        0      0        2 
   4    chr4_5607062   Sample    T    C        1      2        2 
   4    chr4_5610609     AAsi    T    A        1      2        2 
   4    chr4_5610609     AKia    T    A        0      0        2 
   4    chr4_5610609     AOna    T    A        0      0        2 
   4    chr4_5610609     ASom    T    A        1      2        2 
   4    chr4_5610609     HCab    T    A        0      0        2 
   4    chr4_5610609     HPrz    T    A        0      0        2 
   4    chr4_5610609     ZBoe    T    A        0      0        2 
   4    chr4_5610609     ZGre    T    A        0      0        2 
   4    chr4_5610609     ZHar    T    A        0      0        2 
   4    chr4_5610609   Sample    T    A        0      0        2 
   4    chr4_5623562     AAsi    T    C        0      0        2 
   4    chr4_5623562     AKia    T    C        0      0        2 
   4    chr4_5623562     AOna    T    C        0      0        2 
   4    chr4_5623562     ASom    T    C        0      0        2 
   4    chr4_5623562     HCab    T    C        0      0        2 
   4    chr4_5623562     HPrz    T    C        0      0        2 
   4    chr4_5623562     ZBoe    T    C      0.5      1        2 
   4    chr4_5623562     ZGre    T    C        0      0        2 
   4    chr4_5623562     ZHar    T    C        0      0        2 
   4    chr4_5623562   Sample    T    C        0      0        2 
   4    chr4_5623827     AAsi    A    G        0      0        2 
   4    chr4_5623827     AKia    A    G      0.5      1        2 
   4    chr4_5623827     AOna    A    G        0      0        2 
   4    chr4_5623827     ASom    A    G        0      0        2 
   4    chr4_5623827     HCab    A    G        0      0        2 
   4    chr4_5623827     HPrz    A    G        0      0        2 
   4    chr4_5623827     ZBoe    A    G        0      0        2 
   4    chr4_5623827     ZGre    A    G        0      0        2 
   4    chr4_5623827     ZHar    A    G        0      0        2 
   4    chr4_5623827   Sample    A    G        0      0        2 
   4    chr4_5625083     AAsi    T    C        0      0        2 
   4    chr4_5625083     AKia    T    C        0      0        2 
   4    chr4_5625083     AOna    T    C        0      0        2 
   4    chr4_5625083     ASom    T    C        0      0        2 
   4    chr4_5625083     HCab    T    C        1      2        2 
   4    chr4_5625083     HPrz    T    C        1      2        2 
   4    chr4_5625083     ZBoe    T    C        0      0        2 
   4    chr4_5625083     ZGre    T    C        0      0        2 
   4    chr4_5625083     ZHar    T    C        0      0        2 
   4    chr4_5625083   Sample    T    C        1      2        2 
   4    chr4_5633260     AAsi    T    C        0      0        2 
   4    chr4_5633260     AKia    T    C        0      0        2 
   4    chr4_5633260     AOna    T    C        0      0        2 
   4    chr4_5633260     ASom    T    C        0      0        2 
   4    chr4_5633260     HCab    T    C        1      2        2 
   4    chr4_5633260     HPrz    T    C      0.5      1        2 
   4    chr4_5633260     ZBoe    T    C        0      0        2 
   4    chr4_5633260     ZGre    T    C        0      0        2 
   4    chr4_5633260     ZHar    T    C        0      0        2 
   4    chr4_5633260   Sample    T    C        1      2        2 
   4    chr4_5649500     AAsi    T    C        0      0        2 
   4    chr4_5649500     AKia    T    C        0      0        2 
   4    chr4_5649500     AOna    T    C        0      0        2 
   4    chr4_5649500     ASom    T    C        0      0        2 
   4    chr4_5649500     HCab    T    C        0      0        2 
   4    chr4_5649500     HPrz    T    C        0      0        2 
   4    chr4_5649500     ZBoe    T    C      0.5      1        2 
   4    chr4_5649500     ZGre    T    C        0      0        2 
   4    chr4_5649500     ZHar    T    C        0      0        2 
   4    chr4_5649500   Sample    T    C        0      0        2 
   4    chr4_5651343     AAsi    C    T        0      0        2 
   4    chr4_5651343     AKia    C    T        0      0        2 
   4    chr4_5651343     AOna    C    T        0      0        2 
   4    chr4_5651343     ASom    C    T        0      0        2 
   4    chr4_5651343     HCab    C    T        1      2        2 
   4    chr4_5651343     HPrz    C    T        1      2        2 
   4    chr4_5651343     ZBoe    C    T      0.5      1        2 
   4    chr4_5651343     ZGre    C    T        1      2        2 
   4    chr4_5651343     ZHar    C    T        0      0        2 
   4    chr4_5651343   Sample    C    T        1      2        2 
   4    chr4_5657081     AAsi    T    C        0      0        2 
   4    chr4_5657081     AKia    T    C        0      0        2 
   4    chr4_5657081     AOna    T    C        0      0        2 
   4    chr4_5657081     ASom    T    C        0      0        2 
   4    chr4_5657081     HCab    T    C        0      0        2 
   4    chr4_5657081     HPrz    T    C      0.5      1        2 
   4    chr4_5657081     ZBoe    T    C        0      0        2 
   4    chr4_5657081     ZGre    T    C        0      0        2 
   4    chr4_5657081     ZHar    T    C        0      0        2 
   4    chr4_5657081   Sample    T    C        0      0        2 
   4    chr4_5659329     AAsi    G    A        0      0        2 
   4    chr4_5659329     AKia    G    A        0      0        2 
   4    chr4_5659329     AOna    G    A        1      2        2 
   4    chr4_5659329     ASom    G    A        0      0        2 
   4    chr4_5659329     HCab    G    A        0      0        2 
   4    chr4_5659329     HPrz    G    A        0      0        2 
   4    chr4_5659329     ZBoe    G    A        0      0        2 
   4    chr4_5659329     ZGre    G    A        0      0        2 
   4    chr4_5659329     ZHar    G    A        0      0        2 
   4    chr4_5659329   Sample    G    A        0      0        2 
   4    chr4_5659630     AAsi    G    A        0      0        2 
   4    chr4_5659630     AKia    G    A        0      0        2 
   4    chr4_5659630     AOna    G    A        0      0        2 
   4    chr4_5659630     ASom    G    A        0      0        2 
   4    chr4_5659630     HCab    G    A      0.5      1        2 
   4    chr4_5659630     HPrz    G    A      0.5      1        2 
   4    chr4_5659630     ZBoe    G    A        0      0        2 
   4    chr4_5659630     ZGre    G    A        0      0        2 
   4    chr4_5659630     ZHar    G    A        0      0        2 
   4    chr4_5659630   Sample    G    A        1      2        2 
   4    chr4_5666756     AAsi    A    G        0      0        2 
   4    chr4_5666756     AKia    A    G        0      0        2 
   4    chr4_5666756     AOna    A    G        0      0        2 
   4    chr4_5666756     ASom    A    G        0      0        2 
   4    chr4_5666756     HCab    A    G        0      0        2 
   4    chr4_5666756     HPrz    A    G        0      0        2 
   4    chr4_5666756     ZBoe    A    G        1      2        2 
   4    chr4_5666756     ZGre    A    G        0      0        2 
   4    chr4_5666756     ZHar    A    G        0      0        2 
   4    chr4_5666756   Sample    A    G        0      0        2 
   4    chr4_5666939     AAsi    T    A        0      0        2 
   4    chr4_5666939     AKia    T    A        0      0        2 
   4    chr4_5666939     AOna    T    A        0      0        2 
   4    chr4_5666939     ASom    T    A        0      0        2 
   4    chr4_5666939     HCab    T    A        1      2        2 
   4    chr4_5666939     HPrz    T    A        1      2        2 
   4    chr4_5666939     ZBoe    T    A        0      0        2 
   4    chr4_5666939     ZGre    T    A        0      0        2 
   4    chr4_5666939     ZHar    T    A        0      0        2 
   4    chr4_5666939   Sample    T    A        1      2        2 
   4    chr4_5670317     AAsi    C    G        0      0        2 
   4    chr4_5670317     AKia    C    G        0      0        2 
   4    chr4_5670317     AOna    C    G        0      0        2 
   4    chr4_5670317     ASom    C    G        0      0        2 
   4    chr4_5670317     HCab    C    G        1      2        2 
   4    chr4_5670317     HPrz    C    G        1      2        2 
   4    chr4_5670317     ZBoe    C    G        0      0        2 
   4    chr4_5670317     ZGre    C    G        0      0        2 
   4    chr4_5670317     ZHar    C    G        0      0        2 
   4    chr4_5670317   Sample    C    G        1      2        2 
   4    chr4_5677452     AAsi    T    C        0      0        2 
   4    chr4_5677452     AKia    T    C        0      0        2 
   4    chr4_5677452     AOna    T    C        0      0        2 
   4    chr4_5677452     ASom    T    C        0      0        2 
   4    chr4_5677452     HCab    T    C        1      2        2 
   4    chr4_5677452     HPrz    T    C        1      2        2 
   4    chr4_5677452     ZBoe    T    C        0      0        2 
   4    chr4_5677452     ZGre    T    C        0      0        2 
   4    chr4_5677452     ZHar    T    C        0      0        2 
   4    chr4_5677452   Sample    T    C        1      2        2 
   4    chr4_5679515     AAsi    A    G        0      0        2 
   4    chr4_5679515     AKia    A    G        0      0        2 
   4    chr4_5679515     AOna    A    G        0      0        2 
   4    chr4_5679515     ASom    A    G        0      0        2 
   4    chr4_5679515     HCab    A    G        1      2        2 
   4    chr4_5679515     HPrz    A    G        1      2        2 
   4    chr4_5679515     ZBoe    A    G        0      0        2 
   4    chr4_5679515     ZGre    A    G        0      0        2 
   4    chr4_5679515     ZHar    A    G        0      0        2 
   4    chr4_5679515   Sample    A    G        1      2        2 
   4    chr4_5680042     AAsi    A    T        0      0        2 
   4    chr4_5680042     AKia    A    T        0      0        2 
   4    chr4_5680042     AOna    A    T        0      0        2 
   4    chr4_5680042     ASom    A    T        0      0        2 
   4    chr4_5680042     HCab    A    T        0      0        2 
   4    chr4_5680042     HPrz    A    T        0      0        2 
   4    chr4_5680042     ZBoe    A    T      0.5      1        2 
   4    chr4_5680042     ZGre    A    T        1      2        2 
   4    chr4_5680042     ZHar    A    T        0      0        2 
   4    chr4_5680042   Sample    A    T        0      0        2 
   4    chr4_5680762     AAsi    T    C        0      0        2 
   4    chr4_5680762     AKia    T    C        0      0        2 
   4    chr4_5680762     AOna    T    C        0      0        2 
   4    chr4_5680762     ASom    T    C        0      0        2 
   4    chr4_5680762     HCab    T    C      0.5      1        2 
   4    chr4_5680762     HPrz    T    C      0.5      1        2 
   4    chr4_5680762     ZBoe    T    C        0      0        2 
   4    chr4_5680762     ZGre    T    C        0      0        2 
   4    chr4_5680762     ZHar    T    C        0      0        2 
   4    chr4_5680762   Sample    T    C        0      0        2 
   4    chr4_5682594     AAsi    G    T        0      0        2 
   4    chr4_5682594     AKia    G    T        0      0        2 
   4    chr4_5682594     AOna    G    T        0      0        2 
   4    chr4_5682594     ASom    G    T        0      0        2 
   4    chr4_5682594     HCab    G    T        1      2        2 
   4    chr4_5682594     HPrz    G    T        1      2        2 
   4    chr4_5682594     ZBoe    G    T        0      0        2 
   4    chr4_5682594     ZGre    G    T        0      0        2 
   4    chr4_5682594     ZHar    G    T        0      0        2 
   4    chr4_5682594   Sample    G    T        1      2        2 
   4    chr4_5687508     AAsi    C    T        0      0        2 
   4    chr4_5687508     AKia    C    T        0      0        2 
   4    chr4_5687508     AOna    C    T        0      0        2 
   4    chr4_5687508     ASom    C    T        0      0        2 
   4    chr4_5687508     HCab    C    T        0      0        2 
   4    chr4_5687508     HPrz    C    T        0      0        2 
   4    chr4_5687508     ZBoe    C    T        0      0        2 
   4    chr4_5687508     ZGre    C    T        1      2        2 
   4    chr4_5687508     ZHar    C    T        0      0        2 
   4    chr4_5687508   Sample    C    T        0      0        2 
   4    chr4_5693914     AAsi    A    G      0.5      1        2 
   4    chr4_5693914     AKia    A    G        0      0        2 
   4    chr4_5693914     AOna    A    G        0      0        2 
   4    chr4_5693914     ASom    A    G        0      0        2 
   4    chr4_5693914     HCab    A    G        0      0        2 
   4    chr4_5693914     HPrz    A    G        0      0        2 
   4    chr4_5693914     ZBoe    A    G        0      0        2 
   4    chr4_5693914     ZGre    A    G        0      0        2 
   4    chr4_5693914     ZHar    A    G        0      0        2 
   4    chr4_5693914   Sample    A    G        0      0        2 
   4    chr4_5707520     AAsi    A    G      0.5      1        2 
   4    chr4_5707520     AKia    A    G        0      0        2 
   4    chr4_5707520     AOna    A    G        0      0        2 
   4    chr4_5707520     ASom    A    G      0.5      1        2 
   4    chr4_5707520     HCab    A    G        0      0        2 
   4    chr4_5707520     HPrz    A    G        0      0        2 
   4    chr4_5707520     ZBoe    A    G        0      0        2 
   4    chr4_5707520     ZGre    A    G        0      0        2 
   4    chr4_5707520     ZHar    A    G        0      0        2 
   4    chr4_5707520   Sample    A    G        0      0        2 
   4    chr4_5710981     AAsi    C    T        0      0        2 
   4    chr4_5710981     AKia    C    T        0      0        2 
   4    chr4_5710981     AOna    C    T        0      0        2 
   4    chr4_5710981     ASom    C    T        0      0        2 
   4    chr4_5710981     HCab    C    T      0.5      1        2 
   4    chr4_5710981     HPrz    C    T        0      0        2 
   4    chr4_5710981     ZBoe    C    T        0      0        2 
   4    chr4_5710981     ZGre    C    T        0      0        2 
   4    chr4_5710981     ZHar    C    T        0      0        2 
   4    chr4_5710981   Sample    C    T        0      0        2 
   4    chr4_5712834     AAsi    A    C        0      0        2 
   4    chr4_5712834     AKia    A    C        0      0        2 
   4    chr4_5712834     AOna    A    C        0      0        2 
   4    chr4_5712834     ASom    A    C        0      0        2 
   4    chr4_5712834     HCab    A    C        1      2        2 
   4    chr4_5712834     HPrz    A    C        1      2        2 
   4    chr4_5712834     ZBoe    A    C        0      0        2 
   4    chr4_5712834     ZGre    A    C        0      0        2 
   4    chr4_5712834     ZHar    A    C        0      0        2 
   4    chr4_5712834   Sample    A    C        1      2        2 
   4    chr4_5724993     AAsi    T    G        0      0        2 
   4    chr4_5724993     AKia    T    G        0      0        2 
   4    chr4_5724993     AOna    T    G        0      0        2 
   4    chr4_5724993     ASom    T    G        0      0        2 
   4    chr4_5724993     HCab    T    G        0      0        2 
   4    chr4_5724993     HPrz    T    G        0      0        2 
   4    chr4_5724993     ZBoe    T    G        0      0        2 
   4    chr4_5724993     ZGre    T    G        1      2        2 
   4    chr4_5724993     ZHar    T    G        0      0        2 
   4    chr4_5724993   Sample    T    G        0      0        2 
   4    chr4_5736488     AAsi    A    G        0      0        2 
   4    chr4_5736488     AKia    A    G        0      0        2 
   4    chr4_5736488     AOna    A    G        0      0        2 
   4    chr4_5736488     ASom    A    G        0      0        2 
   4    chr4_5736488     HCab    A    G        0      0        2 
   4    chr4_5736488     HPrz    A    G        0      0        2 
   4    chr4_5736488     ZBoe    A    G        0      0        2 
   4    chr4_5736488     ZGre    A    G        1      2        2 
   4    chr4_5736488     ZHar    A    G        0      0        2 
   4    chr4_5736488   Sample    A    G        0      0        2 
   4    chr4_5745004     AAsi    G    A        0      0        2 
   4    chr4_5745004     AKia    G    A        0      0        2 
   4    chr4_5745004     AOna    G    A        0      0        2 
   4    chr4_5745004     ASom    G    A        0      0        2 
   4    chr4_5745004     HCab    G    A        1      2        2 
   4    chr4_5745004     HPrz    G    A        1      2        2 
   4    chr4_5745004     ZBoe    G    A        0      0        2 
   4    chr4_5745004     ZGre    G    A        0      0        2 
   4    chr4_5745004     ZHar    G    A        0      0        2 
   4    chr4_5745004   Sample    G    A        1      2        2 
   4    chr4_5755293     AAsi    C    T        0      0        2 
   4    chr4_5755293     AKia    C    T        0      0        2 
   4    chr4_5755293     AOna    C    T        0      0        2 
   4    chr4_5755293     ASom    C    T        0      0        2 
   4    chr4_5755293     HCab    C    T        0      0        2 
   4    chr4_5755293     HPrz    C    T        0      0        2 
   4    chr4_5755293     ZBoe    C    T        0      0        2 
   4    chr4_5755293     ZGre    C    T        1      2        2 
   4    chr4_5755293     ZHar    C    T        0      0        2 
   4    chr4_5755293   Sample    C    T        0      0        2 
   4    chr4_5760483     AAsi    A    C        0      0        2 
   4    chr4_5760483     AKia    A    C        0      0        2 
   4    chr4_5760483     AOna    A    C        0      0        2 
   4    chr4_5760483     ASom    A    C        0      0        2 
   4    chr4_5760483     HCab    A    C        1      2        2 
   4    chr4_5760483     HPrz    A    C        1      2        2 
   4    chr4_5760483     ZBoe    A    C        0      0        2 
   4    chr4_5760483     ZGre    A    C        0      0        2 
   4    chr4_5760483     ZHar    A    C        0      0        2 
   4    chr4_5760483   Sample    A    C        1      2        2 
   4    chr4_5761206     AAsi    G    T        0      0        2 
   4    chr4_5761206     AKia    G    T        0      0        2 
   4    chr4_5761206     AOna    G    T        0      0        2 
   4    chr4_5761206     ASom    G    T        0      0        2 
   4    chr4_5761206     HCab    G    T        0      0        2 
   4    chr4_5761206     HPrz    G    T        0      0        2 
   4    chr4_5761206     ZBoe    G    T        0      0        2 
   4    chr4_5761206     ZGre    G    T        1      2        2 
   4    chr4_5761206     ZHar    G    T        0      0        2 
   4    chr4_5761206   Sample    G    T        0      0        2 
   4    chr4_5771463     AAsi    C    T        0      0        2 
   4    chr4_5771463     AKia    C    T        0      0        2 
   4    chr4_5771463     AOna    C    T      0.5      1        2 
   4    chr4_5771463     ASom    C    T        0      0        2 
   4    chr4_5771463     HCab    C    T        0      0        2 
   4    chr4_5771463     HPrz    C    T        0      0        2 
   4    chr4_5771463     ZBoe    C    T        0      0        2 
   4    chr4_5771463     ZGre    C    T        0      0        2 
   4    chr4_5771463     ZHar    C    T        0      0        2 
   4    chr4_5771463   Sample    C    T        0      0        2 
   4    chr4_5776319     AAsi    A    G        0      0        2 
   4    chr4_5776319     AKia    A    G        0      0        2 
   4    chr4_5776319     AOna    A    G        0      0        2 
   4    chr4_5776319     ASom    A    G        0      0        2 
   4    chr4_5776319     HCab    A    G        0      0        2 
   4    chr4_5776319     HPrz    A    G        0      0        2 
   4    chr4_5776319     ZBoe    A    G        0      0        2 
   4    chr4_5776319     ZGre    A    G        0      0        2 
   4    chr4_5776319     ZHar    A    G      0.5      1        2 
   4    chr4_5776319   Sample    A    G        0      0        2 
   4    chr4_5777736     AAsi    T    G        0      0        2 
   4    chr4_5777736     AKia    T    G        0      0        2 
   4    chr4_5777736     AOna    T    G        0      0        2 
   4    chr4_5777736     ASom    T    G        0      0        2 
   4    chr4_5777736     HCab    T    G        1      2        2 
   4    chr4_5777736     HPrz    T    G        1      2        2 
   4    chr4_5777736     ZBoe    T    G        0      0        2 
   4    chr4_5777736     ZGre    T    G        0      0        2 
   4    chr4_5777736     ZHar    T    G        0      0        2 
   4    chr4_5777736   Sample    T    G        1      2        2 
   4    chr4_5780001     AAsi    A    G        0      0        2 
   4    chr4_5780001     AKia    A    G        0      0        2 
   4    chr4_5780001     AOna    A    G        0      0        2 
   4    chr4_5780001     ASom    A    G        0      0        2 
   4    chr4_5780001     HCab    A    G        0      0        2 
   4    chr4_5780001     HPrz    A    G        0      0        2 
   4    chr4_5780001     ZBoe    A    G        0      0        2 
   4    chr4_5780001     ZGre    A    G        0      0        2 
   4    chr4_5780001     ZHar    A    G        1      2        2 
   4    chr4_5780001   Sample    A    G        0      0        2 
   4    chr4_5783442     AAsi    T    C        0      0        2 
   4    chr4_5783442     AKia    T    C        0      0        2 
   4    chr4_5783442     AOna    T    C        0      0        2 
   4    chr4_5783442     ASom    T    C        0      0        2 
   4    chr4_5783442     HCab    T    C        1      2        2 
   4    chr4_5783442     HPrz    T    C        1      2        2 
   4    chr4_5783442     ZBoe    T    C        0      0        2 
   4    chr4_5783442     ZGre    T    C        0      0        2 
   4    chr4_5783442     ZHar    T    C        0      0        2 
   4    chr4_5783442   Sample    T    C        1      2        2 
   4    chr4_5785173     AAsi    A    G        0      0        2 
   4    chr4_5785173     AKia    A    G        0      0        2 
   4    chr4_5785173     AOna    A    G        0      0        2 
   4    chr4_5785173     ASom    A    G        0      0        2 
   4    chr4_5785173     HCab    A    G        0      0        2 
   4    chr4_5785173     HPrz    A    G        0      0        2 
   4    chr4_5785173     ZBoe    A    G        0      0        2 
   4    chr4_5785173     ZGre    A    G      0.5      1        2 
   4    chr4_5785173     ZHar    A    G        0      0        2 
   4    chr4_5785173   Sample    A    G        0      0        2 
   4    chr4_5785618     AAsi    G    C        0      0        2 
   4    chr4_5785618     AKia    G    C        1      2        2 
   4    chr4_5785618     AOna    G    C        0      0        2 
   4    chr4_5785618     ASom    G    C        0      0        2 
   4    chr4_5785618     HCab    G    C        0      0        2 
   4    chr4_5785618     HPrz    G    C        0      0        2 
   4    chr4_5785618     ZBoe    G    C        0      0        2 
   4    chr4_5785618     ZGre    G    C        0      0        2 
   4    chr4_5785618     ZHar    G    C        0      0        2 
   4    chr4_5785618   Sample    G    C        0      0        2 
   4    chr4_5788196     AAsi    G    A        1      2        2 
   4    chr4_5788196     AKia    G    A        0      0        2 
   4    chr4_5788196     AOna    G    A        0      0        2 
   4    chr4_5788196     ASom    G    A        1      2        2 
   4    chr4_5788196     HCab    G    A        0      0        2 
   4    chr4_5788196     HPrz    G    A        0      0        2 
   4    chr4_5788196     ZBoe    G    A        0      0        2 
   4    chr4_5788196     ZGre    G    A        0      0        2 
   4    chr4_5788196     ZHar    G    A        0      0        2 
   4    chr4_5788196   Sample    G    A        0      0        2 
   4    chr4_5790360     AAsi    T    C        0      0        2 
   4    chr4_5790360     AKia    T    C        0      0        2 
   4    chr4_5790360     AOna    T    C        0      0        2 
   4    chr4_5790360     ASom    T    C        0      0        2 
   4    chr4_5790360     HCab    T    C        0      0        2 
   4    chr4_5790360     HPrz    T    C        0      0        2 
   4    chr4_5790360     ZBoe    T    C        1      2        2 
   4    chr4_5790360     ZGre    T    C        0      0        2 
   4    chr4_5790360     ZHar    T    C        0      0        2 
   4    chr4_5790360   Sample    T    C        0      0        2 
   4    chr4_5799415     AAsi    A    C        1      2        2 
   4    chr4_5799415     AKia    A    C        0      0        2 
   4    chr4_5799415     AOna    A    C        0      0        2 
   4    chr4_5799415     ASom    A    C        1      2        2 
   4    chr4_5799415     HCab    A    C        0      0        2 
   4    chr4_5799415     HPrz    A    C        0      0        2 
   4    chr4_5799415     ZBoe    A    C        0      0        2 
   4    chr4_5799415     ZGre    A    C        0      0        2 
   4    chr4_5799415     ZHar    A    C        1      2        2 
   4    chr4_5799415   Sample    A    C        0      0        2 
   4    chr4_5806510     AAsi    A    G        0      0        2 
   4    chr4_5806510     AKia    A    G        0      0        2 
   4    chr4_5806510     AOna    A    G        0      0        2 
   4    chr4_5806510     ASom    A    G        0      0        2 
   4    chr4_5806510     HCab    A    G        0      0        2 
   4    chr4_5806510     HPrz    A    G        0      0        2 
   4    chr4_5806510     ZBoe    A    G        0      0        2 
   4    chr4_5806510     ZGre    A    G      0.5      1        2 
   4    chr4_5806510     ZHar    A    G        0      0        2 
   4    chr4_5806510   Sample    A    G        0      0        2 
   4    chr4_5808379     AAsi    T    C        0      0        2 
   4    chr4_5808379     AKia    T    C        0      0        2 
   4    chr4_5808379     AOna    T    C        0      0        2 
   4    chr4_5808379     ASom    T    C        0      0        2 
   4    chr4_5808379     HCab    T    C        1      2        2 
   4    chr4_5808379     HPrz    T    C        1      2        2 
   4    chr4_5808379     ZBoe    T    C        0      0        2 
   4    chr4_5808379     ZGre    T    C        0      0        2 
   4    chr4_5808379     ZHar    T    C        0      0        2 
   4    chr4_5808379   Sample    T    C        1      2        2 
   4    chr4_5810079     AAsi    A    G        0      0        2 
   4    chr4_5810079     AKia    A    G        0      0        2 
   4    chr4_5810079     AOna    A    G        0      0        2 
   4    chr4_5810079     ASom    A    G        0      0        2 
   4    chr4_5810079     HCab    A    G      0.5      1        2 
   4    chr4_5810079     HPrz    A    G        0      0        2 
   4    chr4_5810079     ZBoe    A    G        0      0        2 
   4    chr4_5810079     ZGre    A    G        0      0        2 
   4    chr4_5810079     ZHar    A    G        0      0        2 
   4    chr4_5810079   Sample    A    G        0      0        2 
   4    chr4_5813451     AAsi    A    C        0      0        2 
   4    chr4_5813451     AKia    A    C        0      0        2 
   4    chr4_5813451     AOna    A    C        0      0        2 
   4    chr4_5813451     ASom    A    C        0      0        2 
   4    chr4_5813451     HCab    A    C        0      0        2 
   4    chr4_5813451     HPrz    A    C        0      0        2 
   4    chr4_5813451     ZBoe    A    C        1      2        2 
   4    chr4_5813451     ZGre    A    C        0      0        2 
   4    chr4_5813451     ZHar    A    C        0      0        2 
   4    chr4_5813451   Sample    A    C        0      0        2 
   4    chr4_5816716     AAsi    T    C        0      0        2 
   4    chr4_5816716     AKia    T    C        1      2        2 
   4    chr4_5816716     AOna    T    C        0      0        2 
   4    chr4_5816716     ASom    T    C        0      0        2 
   4    chr4_5816716     HCab    T    C        0      0        2 
   4    chr4_5816716     HPrz    T    C        0      0        2 
   4    chr4_5816716     ZBoe    T    C        0      0        2 
   4    chr4_5816716     ZGre    T    C        0      0        2 
   4    chr4_5816716     ZHar    T    C        0      0        2 
   4    chr4_5816716   Sample    T    C        0      0        2 
   4    chr4_5819202     AAsi    C    A        0      0        2 
   4    chr4_5819202     AKia    C    A        0      0        2 
   4    chr4_5819202     AOna    C    A        0      0        2 
   4    chr4_5819202     ASom    C    A        0      0        2 
   4    chr4_5819202     HCab    C    A        1      2        2 
   4    chr4_5819202     HPrz    C    A        1      2        2 
   4    chr4_5819202     ZBoe    C    A        0      0        2 
   4    chr4_5819202     ZGre    C    A        0      0        2 
   4    chr4_5819202     ZHar    C    A        0      0        2 
   4    chr4_5819202   Sample    C    A        1      2        2 
   4    chr4_5827300     AAsi    C    T        0      0        2 
   4    chr4_5827300     AKia    C    T        0      0        2 
   4    chr4_5827300     AOna    C    T        0      0        2 
   4    chr4_5827300     ASom    C    T        0      0        2 
   4    chr4_5827300     HCab    C    T      0.5      1        2 
   4    chr4_5827300     HPrz    C    T        0      0        2 
   4    chr4_5827300     ZBoe    C    T        0      0        2 
   4    chr4_5827300     ZGre    C    T        0      0        2 
   4    chr4_5827300     ZHar    C    T        0      0        2 
   4    chr4_5827300   Sample    C    T        0      0        2 
   4    chr4_5837195     AAsi    C    T      0.5      1        2 
   4    chr4_5837195     AKia    C    T        0      0        2 
   4    chr4_5837195     AOna    C    T        0      0        2 
   4    chr4_5837195     ASom    C    T        0      0        2 
   4    chr4_5837195     HCab    C    T        0      0        2 
   4    chr4_5837195     HPrz    C    T        0      0        2 
   4    chr4_5837195     ZBoe    C    T        0      0        2 
   4    chr4_5837195     ZGre    C    T        0      0        2 
   4    chr4_5837195     ZHar    C    T        0      0        2 
   4    chr4_5837195   Sample    C    T        0      0        2 
   4    chr4_5837292     AAsi    T    C        0      0        2 
   4    chr4_5837292     AKia    T    C        0      0        2 
   4    chr4_5837292     AOna    T    C      0.5      1        2 
   4    chr4_5837292     ASom    T    C        0      0        2 
   4    chr4_5837292     HCab    T    C        0      0        2 
   4    chr4_5837292     HPrz    T    C        0      0        2 
   4    chr4_5837292     ZBoe    T    C        0      0        2 
   4    chr4_5837292     ZGre    T    C        0      0        2 
   4    chr4_5837292     ZHar    T    C        0      0        2 
   4    chr4_5837292   Sample    T    C        0      0        2 
   4    chr4_5842884     AAsi    G    A        0      0        2 
   4    chr4_5842884     AKia    G    A        0      0        2 
   4    chr4_5842884     AOna    G    A        0      0        2 
   4    chr4_5842884     ASom    G    A        1      2        2 
   4    chr4_5842884     HCab    G    A        0      0        2 
   4    chr4_5842884     HPrz    G    A        0      0        2 
   4    chr4_5842884     ZBoe    G    A        0      0        2 
   4    chr4_5842884     ZGre    G    A        0      0        2 
   4    chr4_5842884     ZHar    G    A        0      0        2 
   4    chr4_5842884   Sample    G    A        0      0        2 
   4    chr4_5843844     AAsi    A    T        0      0        2 
   4    chr4_5843844     AKia    A    T        0      0        2 
   4    chr4_5843844     AOna    A    T        0      0        2 
   4    chr4_5843844     ASom    A    T        0      0        2 
   4    chr4_5843844     HCab    A    T        1      2        2 
   4    chr4_5843844     HPrz    A    T        1      2        2 
   4    chr4_5843844     ZBoe    A    T        0      0        2 
   4    chr4_5843844     ZGre    A    T        0      0        2 
   4    chr4_5843844     ZHar    A    T        0      0        2 
   4    chr4_5843844   Sample    A    T        1      2        2 
   4    chr4_5845433     AAsi    G    A        0      0        2 
   4    chr4_5845433     AKia    G    A        0      0        2 
   4    chr4_5845433     AOna    G    A        0      0        2 
   4    chr4_5845433     ASom    G    A        0      0        2 
   4    chr4_5845433     HCab    G    A        0      0        2 
   4    chr4_5845433     HPrz    G    A        0      0        2 
   4    chr4_5845433     ZBoe    G    A        1      2        2 
   4    chr4_5845433     ZGre    G    A        0      0        2 
   4    chr4_5845433     ZHar    G    A        0      0        2 
   4    chr4_5845433   Sample    G    A        0      0        2 
   4    chr4_5846649     AAsi    G    C        0      0        2 
   4    chr4_5846649     AKia    G    C        0      0        2 
   4    chr4_5846649     AOna    G    C      0.5      1        2 
   4    chr4_5846649     ASom    G    C        0      0        2 
   4    chr4_5846649     HCab    G    C        0      0        2 
   4    chr4_5846649     HPrz    G    C        0      0        2 
   4    chr4_5846649     ZBoe    G    C        0      0        2 
   4    chr4_5846649     ZGre    G    C        0      0        2 
   4    chr4_5846649     ZHar    G    C        0      0        2 
   4    chr4_5846649   Sample    G    C        0      0        2 
   4    chr4_5850697     AAsi    G    A        0      0        2 
   4    chr4_5850697     AKia    G    A        0      0        2 
   4    chr4_5850697     AOna    G    A        0      0        2 
   4    chr4_5850697     ASom    G    A        0      0        2 
   4    chr4_5850697     HCab    G    A        1      2        2 
   4    chr4_5850697     HPrz    G    A        1      2        2 
   4    chr4_5850697     ZBoe    G    A        0      0        2 
   4    chr4_5850697     ZGre    G    A        0      0        2 
   4    chr4_5850697     ZHar    G    A        0      0        2 
   4    chr4_5850697   Sample    G    A        1      2        2 
   4    chr4_5855294     AAsi    T    C        0      0        2 
   4    chr4_5855294     AKia    T    C        0      0        2 
   4    chr4_5855294     AOna    T    C        0      0        2 
   4    chr4_5855294     ASom    T    C        0      0        2 
   4    chr4_5855294     HCab    T    C        0      0        2 
   4    chr4_5855294     HPrz    T    C        0      0        2 
   4    chr4_5855294     ZBoe    T    C      0.5      1        2 
   4    chr4_5855294     ZGre    T    C        0      0        2 
   4    chr4_5855294     ZHar    T    C        0      0        2 
   4    chr4_5855294   Sample    T    C        0      0        2 
   4    chr4_5865978     AAsi    A    G        0      0        2 
   4    chr4_5865978     AKia    A    G        0      0        2 
   4    chr4_5865978     AOna    A    G        0      0        2 
   4    chr4_5865978     ASom    A    G        0      0        2 
   4    chr4_5865978     HCab    A    G        0      0        2 
   4    chr4_5865978     HPrz    A    G        0      0        2 
   4    chr4_5865978     ZBoe    A    G      0.5      1        2 
   4    chr4_5865978     ZGre    A    G        0      0        2 
   4    chr4_5865978     ZHar    A    G        0      0        2 
   4    chr4_5865978   Sample    A    G        0      0        2 
   4    chr4_5866402     AAsi    A    C        0      0        2 
   4    chr4_5866402     AKia    A    C        0      0        2 
   4    chr4_5866402     AOna    A    C        0      0        2 
   4    chr4_5866402     ASom    A    C        0      0        2 
   4    chr4_5866402     HCab    A    C      0.5      1        2 
   4    chr4_5866402     HPrz    A    C        1      2        2 
   4    chr4_5866402     ZBoe    A    C        0      0        2 
   4    chr4_5866402     ZGre    A    C        0      0        2 
   4    chr4_5866402     ZHar    A    C        0      0        2 
   4    chr4_5866402   Sample    A    C        1      2        2 
   4    chr4_5867495     AAsi    G    A        0      0        2 
   4    chr4_5867495     AKia    G    A        1      2        2 
   4    chr4_5867495     AOna    G    A        0      0        2 
   4    chr4_5867495     ASom    G    A        0      0        2 
   4    chr4_5867495     HCab    G    A        0      0        2 
   4    chr4_5867495     HPrz    G    A        0      0        2 
   4    chr4_5867495     ZBoe    G    A        0      0        2 
   4    chr4_5867495     ZGre    G    A        0      0        2 
   4    chr4_5867495     ZHar    G    A        0      0        2 
   4    chr4_5867495   Sample    G    A        0      0        2 
   4    chr4_5868479     AAsi    A    G        0      0        2 
   4    chr4_5868479     AKia    A    G        0      0        2 
   4    chr4_5868479     AOna    A    G        0      0        2 
   4    chr4_5868479     ASom    A    G        0      0        2 
   4    chr4_5868479     HCab    A    G        0      0        2 
   4    chr4_5868479     HPrz    A    G        0      0        2 
   4    chr4_5868479     ZBoe    A    G      0.5      1        2 
   4    chr4_5868479     ZGre    A    G        0      0        2 
   4    chr4_5868479     ZHar    A    G        0      0        2 
   4    chr4_5868479   Sample    A    G        0      0        2 
   4    chr4_5871525     AAsi    T    C        0      0        2 
   4    chr4_5871525     AKia    T    C        1      2        2 
   4    chr4_5871525     AOna    T    C      0.5      1        2 
   4    chr4_5871525     ASom    T    C        0      0        2 
   4    chr4_5871525     HCab    T    C        0      0        2 
   4    chr4_5871525     HPrz    T    C        0      0        2 
   4    chr4_5871525     ZBoe    T    C        0      0        2 
   4    chr4_5871525     ZGre    T    C        0      0        2 
   4    chr4_5871525     ZHar    T    C        0      0        2 
   4    chr4_5871525   Sample    T    C        0      0        2 
   4    chr4_5874914     AAsi    T    C        0      0        2 
   4    chr4_5874914     AKia    T    C        0      0        2 
   4    chr4_5874914     AOna    T    C      0.5      1        2 
   4    chr4_5874914     ASom    T    C        0      0        2 
   4    chr4_5874914     HCab    T    C        0      0        2 
   4    chr4_5874914     HPrz    T    C        0      0        2 
   4    chr4_5874914     ZBoe    T    C        0      0        2 
   4    chr4_5874914     ZGre    T    C        0      0        2 
   4    chr4_5874914     ZHar    T    C        0      0        2 
   4    chr4_5874914   Sample    T    C        0      0        2 
   4    chr4_5880299     AAsi    T    C        0      0        2 
   4    chr4_5880299     AKia    T    C        0      0        2 
   4    chr4_5880299     AOna    T    C        0      0        2 
   4    chr4_5880299     ASom    T    C        0      0        2 
   4    chr4_5880299     HCab    T    C        0      0        2 
   4    chr4_5880299     HPrz    T    C        0      0        2 
   4    chr4_5880299     ZBoe    T    C      0.5      1        2 
   4    chr4_5880299     ZGre    T    C        0      0        2 
   4    chr4_5880299     ZHar    T    C        0      0        2 
   4    chr4_5880299   Sample    T    C        0      0        2 
   4    chr4_5886659     AAsi    C    T        0      0        2 
   4    chr4_5886659     AKia    C    T      0.5      1        2 
   4    chr4_5886659     AOna    C    T        0      0        2 
   4    chr4_5886659     ASom    C    T        0      0        2 
   4    chr4_5886659     HCab    C    T        0      0        2 
   4    chr4_5886659     HPrz    C    T        0      0        2 
   4    chr4_5886659     ZBoe    C    T        0      0        2 
   4    chr4_5886659     ZGre    C    T        0      0        2 
   4    chr4_5886659     ZHar    C    T        0      0        2 
   4    chr4_5886659   Sample    C    T        0      0        2 
   4    chr4_5888728     AAsi    T    C        0      0        2 
   4    chr4_5888728     AKia    T    C        0      0        2 
   4    chr4_5888728     AOna    T    C        0      0        2 
   4    chr4_5888728     ASom    T    C      0.5      1        2 
   4    chr4_5888728     HCab    T    C        0      0        2 
   4    chr4_5888728     HPrz    T    C        0      0        2 
   4    chr4_5888728     ZBoe    T    C        0      0        2 
   4    chr4_5888728     ZGre    T    C        0      0        2 
   4    chr4_5888728     ZHar    T    C        0      0        2 
   4    chr4_5888728   Sample    T    C        1      2        2 
   4    chr4_5891440     AAsi    A    G        0      0        2 
   4    chr4_5891440     AKia    A    G        0      0        2 
   4    chr4_5891440     AOna    A    G        0      0        2 
   4    chr4_5891440     ASom    A    G        0      0        2 
   4    chr4_5891440     HCab    A    G        0      0        2 
   4    chr4_5891440     HPrz    A    G        0      0        2 
   4    chr4_5891440     ZBoe    A    G        0      0        2 
   4    chr4_5891440     ZGre    A    G        0      0        2 
   4    chr4_5891440     ZHar    A    G        1      2        2 
   4    chr4_5891440   Sample    A    G        0      0        2 
   4    chr4_5893706     AAsi    T    C        0      0        2 
   4    chr4_5893706     AKia    T    C        0      0        2 
   4    chr4_5893706     AOna    T    C        0      0        2 
   4    chr4_5893706     ASom    T    C        0      0        2 
   4    chr4_5893706     HCab    T    C        0      0        2 
   4    chr4_5893706     HPrz    T    C        0      0        2 
   4    chr4_5893706     ZBoe    T    C        0      0        2 
   4    chr4_5893706     ZGre    T    C        1      2        2 
   4    chr4_5893706     ZHar    T    C        0      0        2 
   4    chr4_5893706   Sample    T    C        0      0        2 
   4    chr4_5893784     AAsi    T    G        0      0        2 
   4    chr4_5893784     AKia    T    G        0      0        2 
   4    chr4_5893784     AOna    T    G        0      0        2 
   4    chr4_5893784     ASom    T    G        0      0        2 
   4    chr4_5893784     HCab    T    G        0      0        2 
   4    chr4_5893784     HPrz    T    G        0      0        2 
   4    chr4_5893784     ZBoe    T    G      0.5      1        2 
   4    chr4_5893784     ZGre    T    G        0      0        2 
   4    chr4_5893784     ZHar    T    G        0      0        2 
   4    chr4_5893784   Sample    T    G        0      0        2 
   4    chr4_5895114     AAsi    T    C        0      0        2 
   4    chr4_5895114     AKia    T    C        0      0        2 
   4    chr4_5895114     AOna    T    C        0      0        2 
   4    chr4_5895114     ASom    T    C        0      0        2 
   4    chr4_5895114     HCab    T    C        1      2        2 
   4    chr4_5895114     HPrz    T    C        1      2        2 
   4    chr4_5895114     ZBoe    T    C        0      0        2 
   4    chr4_5895114     ZGre    T    C        0      0        2 
   4    chr4_5895114     ZHar    T    C        0      0        2 
   4    chr4_5895114   Sample    T    C        1      2        2 
   4    chr4_5898910     AAsi    C    T        0      0        2 
   4    chr4_5898910     AKia    C    T        0      0        2 
   4    chr4_5898910     AOna    C    T        0      0        2 
   4    chr4_5898910     ASom    C    T        0      0        2 
   4    chr4_5898910     HCab    C    T        1      2        2 
   4    chr4_5898910     HPrz    C    T        1      2        2 
   4    chr4_5898910     ZBoe    C    T        0      0        2 
   4    chr4_5898910     ZGre    C    T        0      0        2 
   4    chr4_5898910     ZHar    C    T        0      0        2 
   4    chr4_5898910   Sample    C    T        1      2        2 
   4    chr4_5900556     AAsi    C    T        0      0        2 
   4    chr4_5900556     AKia    C    T        0      0        2 
   4    chr4_5900556     AOna    C    T        0      0        2 
   4    chr4_5900556     ASom    C    T        0      0        2 
   4    chr4_5900556     HCab    C    T        1      2        2 
   4    chr4_5900556     HPrz    C    T        1      2        2 
   4    chr4_5900556     ZBoe    C    T        0      0        2 
   4    chr4_5900556     ZGre    C    T        0      0        2 
   4    chr4_5900556     ZHar    C    T        0      0        2 
   4    chr4_5900556   Sample    C    T        1      2        2 
   4    chr4_5902930     AAsi    C    T        0      0        2 
   4    chr4_5902930     AKia    C    T        0      0        2 
   4    chr4_5902930     AOna    C    T        0      0        2 
   4    chr4_5902930     ASom    C    T        0      0        2 
   4    chr4_5902930     HCab    C    T        1      2        2 
   4    chr4_5902930     HPrz    C    T        1      2        2 
   4    chr4_5902930     ZBoe    C    T        0      0        2 
   4    chr4_5902930     ZGre    C    T        0      0        2 
   4    chr4_5902930     ZHar    C    T        0      0        2 
   4    chr4_5902930   Sample    C    T        1      2        2 
   4    chr4_5908721     AAsi    T    C        1      2        2 
   4    chr4_5908721     AKia    T    C        1      2        2 
   4    chr4_5908721     AOna    T    C        1      2        2 
   4    chr4_5908721     ASom    T    C        1      2        2 
   4    chr4_5908721     HCab    T    C        0      0        2 
   4    chr4_5908721     HPrz    T    C        0      0        2 
   4    chr4_5908721     ZBoe    T    C        0      0        2 
   4    chr4_5908721     ZGre    T    C        0      0        2 
   4    chr4_5908721     ZHar    T    C        0      0        2 
   4    chr4_5908721   Sample    T    C        0      0        2 
   4    chr4_5912073     AAsi    C    T        0      0        2 
   4    chr4_5912073     AKia    C    T        0      0        2 
   4    chr4_5912073     AOna    C    T        0      0        2 
   4    chr4_5912073     ASom    C    T        0      0        2 
   4    chr4_5912073     HCab    C    T        1      2        2 
   4    chr4_5912073     HPrz    C    T        1      2        2 
   4    chr4_5912073     ZBoe    C    T        0      0        2 
   4    chr4_5912073     ZGre    C    T        0      0        2 
   4    chr4_5912073     ZHar    C    T        0      0        2 
   4    chr4_5912073   Sample    C    T        1      2        2 
   4    chr4_5916200     AAsi    A    G        0      0        2 
   4    chr4_5916200     AKia    A    G        0      0        2 
   4    chr4_5916200     AOna    A    G        0      0        2 
   4    chr4_5916200     ASom    A    G        0      0        2 
   4    chr4_5916200     HCab    A    G        1      2        2 
   4    chr4_5916200     HPrz    A    G        1      2        2 
   4    chr4_5916200     ZBoe    A    G        0      0        2 
   4    chr4_5916200     ZGre    A    G        0      0        2 
   4    chr4_5916200     ZHar    A    G        0      0        2 
   4    chr4_5916200   Sample    A    G        1      2        2 
   4    chr4_5917521     AAsi    C    T        0      0        2 
   4    chr4_5917521     AKia    C    T        0      0        2 
   4    chr4_5917521     AOna    C    T        0      0        2 
   4    chr4_5917521     ASom    C    T        0      0        2 
   4    chr4_5917521     HCab    C    T      0.5      1        2 
   4    chr4_5917521     HPrz    C    T      0.5      1        2 
   4    chr4_5917521     ZBoe    C    T        0      0        2 
   4    chr4_5917521     ZGre    C    T        0      0        2 
   4    chr4_5917521     ZHar    C    T        0      0        2 
   4    chr4_5917521   Sample    C    T        1      2        2 
   4    chr4_5919508     AAsi    C    T        0      0        2 
   4    chr4_5919508     AKia    C    T        0      0        2 
   4    chr4_5919508     AOna    C    T        0      0        2 
   4    chr4_5919508     ASom    C    T        0      0        2 
   4    chr4_5919508     HCab    C    T        1      2        2 
   4    chr4_5919508     HPrz    C    T        1      2        2 
   4    chr4_5919508     ZBoe    C    T        0      0        2 
   4    chr4_5919508     ZGre    C    T        0      0        2 
   4    chr4_5919508     ZHar    C    T        0      0        2 
   4    chr4_5919508   Sample    C    T        1      2        2 
   4    chr4_5922338     AAsi    T    C        1      2        2 
   4    chr4_5922338     AKia    T    C        0      0        2 
   4    chr4_5922338     AOna    T    C        0      0        2 
   4    chr4_5922338     ASom    T    C        1      2        2 
   4    chr4_5922338     HCab    T    C        0      0        2 
   4    chr4_5922338     HPrz    T    C        0      0        2 
   4    chr4_5922338     ZBoe    T    C        0      0        2 
   4    chr4_5922338     ZGre    T    C        0      0        2 
   4    chr4_5922338     ZHar    T    C        0      0        2 
   4    chr4_5922338   Sample    T    C        1      2        2 
   4    chr4_5924012     AAsi    A    G        0      0        2 
   4    chr4_5924012     AKia    A    G        0      0        2 
   4    chr4_5924012     AOna    A    G        0      0        2 
   4    chr4_5924012     ASom    A    G        0      0        2 
   4    chr4_5924012     HCab    A    G        1      2        2 
   4    chr4_5924012     HPrz    A    G        0      0        2 
   4    chr4_5924012     ZBoe    A    G        0      0        2 
   4    chr4_5924012     ZGre    A    G        0      0        2 
   4    chr4_5924012     ZHar    A    G        0      0        2 
   4    chr4_5924012   Sample    A    G        0      0        2 
   4    chr4_5926249     AAsi    A    G        0      0        2 
   4    chr4_5926249     AKia    A    G        0      0        2 
   4    chr4_5926249     AOna    A    G        0      0        2 
   4    chr4_5926249     ASom    A    G        0      0        2 
   4    chr4_5926249     HCab    A    G        1      2        2 
   4    chr4_5926249     HPrz    A    G        1      2        2 
   4    chr4_5926249     ZBoe    A    G        0      0        2 
   4    chr4_5926249     ZGre    A    G        0      0        2 
   4    chr4_5926249     ZHar    A    G        0      0        2 
   4    chr4_5926249   Sample    A    G        1      2        2 
   4    chr4_5930603     AAsi    C    T        0      0        2 
   4    chr4_5930603     AKia    C    T        0      0        2 
   4    chr4_5930603     AOna    C    T        0      0        2 
   4    chr4_5930603     ASom    C    T        0      0        2 
   4    chr4_5930603     HCab    C    T        0      0        2 
   4    chr4_5930603     HPrz    C    T      0.5      1        2 
   4    chr4_5930603     ZBoe    C    T        0      0        2 
   4    chr4_5930603     ZGre    C    T        0      0        2 
   4    chr4_5930603     ZHar    C    T        0      0        2 
   4    chr4_5930603   Sample    C    T        1      2        2 
   4    chr4_5931843     AAsi    T    C        0      0        2 
   4    chr4_5931843     AKia    T    C        0      0        2 
   4    chr4_5931843     AOna    T    C        0      0        2 
   4    chr4_5931843     ASom    T    C        0      0        2 
   4    chr4_5931843     HCab    T    C        0      0        2 
   4    chr4_5931843     HPrz    T    C        0      0        2 
   4    chr4_5931843     ZBoe    T    C        0      0        2 
   4    chr4_5931843     ZGre    T    C      0.5      1        2 
   4    chr4_5931843     ZHar    T    C        0      0        2 
   4    chr4_5931843   Sample    T    C        0      0        2 
   4    chr4_5932352     AAsi    C    T        0      0        2 
   4    chr4_5932352     AKia    C    T        0      0        2 
   4    chr4_5932352     AOna    C    T        0      0        2 
   4    chr4_5932352     ASom    C    T        0      0        2 
   4    chr4_5932352     HCab    C    T        0      0        2 
   4    chr4_5932352     HPrz    C    T        0      0        2 
   4    chr4_5932352     ZBoe    C    T        1      2        2 
   4    chr4_5932352     ZGre    C    T        0      0        2 
   4    chr4_5932352     ZHar    C    T        0      0        2 
   4    chr4_5932352   Sample    C    T        0      0        2 
   4    chr4_5934179     AAsi    T    C        0      0        2 
   4    chr4_5934179     AKia    T    C        0      0        2 
   4    chr4_5934179     AOna    T    C        0      0        2 
   4    chr4_5934179     ASom    T    C        0      0        2 
   4    chr4_5934179     HCab    T    C        0      0        2 
   4    chr4_5934179     HPrz    T    C        0      0        2 
   4    chr4_5934179     ZBoe    T    C        0      0        2 
   4    chr4_5934179     ZGre    T    C      0.5      1        2 
   4    chr4_5934179     ZHar    T    C        0      0        2 
   4    chr4_5934179   Sample    T    C        0      0        2 
   4    chr4_5934852     AAsi    G    A        0      0        2 
   4    chr4_5934852     AKia    G    A        0      0        2 
   4    chr4_5934852     AOna    G    A        0      0        2 
   4    chr4_5934852     ASom    G    A        0      0        2 
   4    chr4_5934852     HCab    G    A        1      2        2 
   4    chr4_5934852     HPrz    G    A        1      2        2 
   4    chr4_5934852     ZBoe    G    A        0      0        2 
   4    chr4_5934852     ZGre    G    A        0      0        2 
   4    chr4_5934852     ZHar    G    A        0      0        2 
   4    chr4_5934852   Sample    G    A        1      2        2 
   4    chr4_5936363     AAsi    A    G        0      0        2 
   4    chr4_5936363     AKia    A    G        0      0        2 
   4    chr4_5936363     AOna    A    G      0.5      1        2 
   4    chr4_5936363     ASom    A    G        0      0        2 
   4    chr4_5936363     HCab    A    G        0      0        2 
   4    chr4_5936363     HPrz    A    G        0      0        2 
   4    chr4_5936363     ZBoe    A    G        0      0        2 
   4    chr4_5936363     ZGre    A    G        0      0        2 
   4    chr4_5936363     ZHar    A    G        0      0        2 
   4    chr4_5936363   Sample    A    G        0      0        2 
   4    chr4_5938406     AAsi    T    C        0      0        2 
   4    chr4_5938406     AKia    T    C        0      0        2 
   4    chr4_5938406     AOna    T    C        0      0        2 
   4    chr4_5938406     ASom    T    C        0      0        2 
   4    chr4_5938406     HCab    T    C      0.5      1        2 
   4    chr4_5938406     HPrz    T    C        0      0        2 
   4    chr4_5938406     ZBoe    T    C        0      0        2 
   4    chr4_5938406     ZGre    T    C        0      0        2 
   4    chr4_5938406     ZHar    T    C        0      0        2 
   4    chr4_5938406   Sample    T    C        0      0        2 
   4    chr4_5938417     AAsi    G    C        1      2        2 
   4    chr4_5938417     AKia    G    C        1      2        2 
   4    chr4_5938417     AOna    G    C        1      2        2 
   4    chr4_5938417     ASom    G    C        1      2        2 
   4    chr4_5938417     HCab    G    C        0      0        2 
   4    chr4_5938417     HPrz    G    C        0      0        2 
   4    chr4_5938417     ZBoe    G    C        0      0        2 
   4    chr4_5938417     ZGre    G    C        0      0        2 
   4    chr4_5938417     ZHar    G    C        0      0        2 
   4    chr4_5938417   Sample    G    C        0      0        2 
   4    chr4_5945286     AAsi    A    C        0      0        2 
   4    chr4_5945286     AKia    A    C        0      0        2 
   4    chr4_5945286     AOna    A    C        0      0        2 
   4    chr4_5945286     ASom    A    C        0      0        2 
   4    chr4_5945286     HCab    A    C        0      0        2 
   4    chr4_5945286     HPrz    A    C        0      0        2 
   4    chr4_5945286     ZBoe    A    C        0      0        2 
   4    chr4_5945286     ZGre    A    C        0      0        2 
   4    chr4_5945286     ZHar    A    C        1      2        2 
   4    chr4_5945286   Sample    A    C        0      0        2 
```
