## Supplementary File 10. Zonkey (Schubert et al. 2017) report for donkey specimen Ancient10. for "No genetic evidence yet for hinnies at Mazongshan (400-160 BCE), northwestern China": incl_ts.frq.strat (part 62 of 312)

```
   4    chr4_5945522     AAsi    G    A        0      0        2 
   4    chr4_5945522     AKia    G    A        0      0        2 
   4    chr4_5945522     AOna    G    A        0      0        2 
   4    chr4_5945522     ASom    G    A        0      0        2 
   4    chr4_5945522     HCab    G    A        1      2        2 
   4    chr4_5945522     HPrz    G    A        1      2        2 
   4    chr4_5945522     ZBoe    G    A        0      0        2 
   4    chr4_5945522     ZGre    G    A        0      0        2 
   4    chr4_5945522     ZHar    G    A        0      0        2 
   4    chr4_5945522   Sample    G    A        1      2        2 
   4    chr4_5945545     AAsi    G    A        0      0        2 
   4    chr4_5945545     AKia    G    A        0      0        2 
   4    chr4_5945545     AOna    G    A        0      0        2 
   4    chr4_5945545     ASom    G    A        0      0        2 
   4    chr4_5945545     HCab    G    A        0      0        2 
   4    chr4_5945545     HPrz    G    A      0.5      1        2 
   4    chr4_5945545     ZBoe    G    A        0      0        2 
   4    chr4_5945545     ZGre    G    A        0      0        2 
   4    chr4_5945545     ZHar    G    A        0      0        2 
   4    chr4_5945545   Sample    G    A        1      2        2 
   4    chr4_5946279     AAsi    A    G        0      0        2 
   4    chr4_5946279     AKia    A    G        0      0        2 
   4    chr4_5946279     AOna    A    G        0      0        2 
   4    chr4_5946279     ASom    A    G        0      0        2 
   4    chr4_5946279     HCab    A    G        0      0        2 
   4    chr4_5946279     HPrz    A    G        0      0        2 
   4    chr4_5946279     ZBoe    A    G      0.5      1        2 
   4    chr4_5946279     ZGre    A    G        0      0        2 
   4    chr4_5946279     ZHar    A    G        0      0        2 
   4    chr4_5946279   Sample    A    G        0      0        2 
   4    chr4_5946740     AAsi    C    G        0      0        2 
   4    chr4_5946740     AKia    C    G        1      2        2 
   4    chr4_5946740     AOna    C    G      0.5      1        2 
   4    chr4_5946740     ASom    C    G        0      0        2 
   4    chr4_5946740     HCab    C    G        0      0        2 
   4    chr4_5946740     HPrz    C    G        0      0        2 
   4    chr4_5946740     ZBoe    C    G        0      0        2 
   4    chr4_5946740     ZGre    C    G        0      0        2 
   4    chr4_5946740     ZHar    C    G        0      0        2 
   4    chr4_5946740   Sample    C    G        0      0        2 
   4    chr4_5946886     AAsi    G    A        0      0        2 
   4    chr4_5946886     AKia    G    A        0      0        2 
   4    chr4_5946886     AOna    G    A        0      0        2 
   4    chr4_5946886     ASom    G    A        0      0        2 
   4    chr4_5946886     HCab    G    A      0.5      1        2 
   4    chr4_5946886     HPrz    G    A        0      0        2 
   4    chr4_5946886     ZBoe    G    A        0      0        2 
   4    chr4_5946886     ZGre    G    A        0      0        2 
   4    chr4_5946886     ZHar    G    A        0      0        2 
   4    chr4_5946886   Sample    G    A        0      0        2 
   4    chr4_5947008     AAsi    T    C        0      0        2 
   4    chr4_5947008     AKia    T    C        0      0        2 
   4    chr4_5947008     AOna    T    C        0      0        2 
   4    chr4_5947008     ASom    T    C        0      0        2 
   4    chr4_5947008     HCab    T    C      0.5      1        2 
   4    chr4_5947008     HPrz    T    C        0      0        2 
   4    chr4_5947008     ZBoe    T    C        0      0        2 
   4    chr4_5947008     ZGre    T    C        0      0        2 
   4    chr4_5947008     ZHar    T    C        0      0        2 
   4    chr4_5947008   Sample    T    C        1      2        2 
   4    chr4_5947135     AAsi    G    A        0      0        2 
   4    chr4_5947135     AKia    G    A        0      0        2 
   4    chr4_5947135     AOna    G    A        0      0        2 
   4    chr4_5947135     ASom    G    A        0      0        2 
   4    chr4_5947135     HCab    G    A        0      0        2 
   4    chr4_5947135     HPrz    G    A        0      0        2 
   4    chr4_5947135     ZBoe    G    A        0      0        2 
   4    chr4_5947135     ZGre    G    A        0      0        2 
   4    chr4_5947135     ZHar    G    A        1      2        2 
   4    chr4_5947135   Sample    G    A        0      0        2 
   4    chr4_5948604     AAsi    C    T        0      0        2 
   4    chr4_5948604     AKia    C    T        0      0        2 
   4    chr4_5948604     AOna    C    T        0      0        2 
   4    chr4_5948604     ASom    C    T        0      0        2 
   4    chr4_5948604     HCab    C    T        1      2        2 
   4    chr4_5948604     HPrz    C    T        1      2        2 
   4    chr4_5948604     ZBoe    C    T        0      0        2 
   4    chr4_5948604     ZGre    C    T        0      0        2 
   4    chr4_5948604     ZHar    C    T        0      0        2 
   4    chr4_5948604   Sample    C    T        1      2        2 
   4    chr4_5951122     AAsi    T    G        0      0        2 
   4    chr4_5951122     AKia    T    G        0      0        2 
   4    chr4_5951122     AOna    T    G        0      0        2 
   4    chr4_5951122     ASom    T    G        0      0        2 
   4    chr4_5951122     HCab    T    G        1      2        2 
   4    chr4_5951122     HPrz    T    G        1      2        2 
   4    chr4_5951122     ZBoe    T    G        0      0        2 
   4    chr4_5951122     ZGre    T    G        0      0        2 
   4    chr4_5951122     ZHar    T    G        0      0        2 
   4    chr4_5951122   Sample    T    G        1      2        2 
   4    chr4_5953500     AAsi    G    A        0      0        2 
   4    chr4_5953500     AKia    G    A        0      0        2 
   4    chr4_5953500     AOna    G    A        0      0        2 
   4    chr4_5953500     ASom    G    A        0      0        2 
   4    chr4_5953500     HCab    G    A        1      2        2 
   4    chr4_5953500     HPrz    G    A        1      2        2 
   4    chr4_5953500     ZBoe    G    A        0      0        2 
   4    chr4_5953500     ZGre    G    A        0      0        2 
   4    chr4_5953500     ZHar    G    A        0      0        2 
   4    chr4_5953500   Sample    G    A        1      2        2 
   4    chr4_5953702     AAsi    C    T        0      0        2 
   4    chr4_5953702     AKia    C    T        0      0        2 
   4    chr4_5953702     AOna    C    T        0      0        2 
   4    chr4_5953702     ASom    C    T        0      0        2 
   4    chr4_5953702     HCab    C    T        1      2        2 
   4    chr4_5953702     HPrz    C    T        1      2        2 
   4    chr4_5953702     ZBoe    C    T        0      0        2 
   4    chr4_5953702     ZGre    C    T        0      0        2 
   4    chr4_5953702     ZHar    C    T        0      0        2 
   4    chr4_5953702   Sample    C    T        1      2        2 
   4    chr4_5955160     AAsi    G    A        0      0        2 
   4    chr4_5955160     AKia    G    A        0      0        2 
   4    chr4_5955160     AOna    G    A        0      0        2 
   4    chr4_5955160     ASom    G    A        0      0        2 
   4    chr4_5955160     HCab    G    A        1      2        2 
   4    chr4_5955160     HPrz    G    A        1      2        2 
   4    chr4_5955160     ZBoe    G    A        0      0        2 
   4    chr4_5955160     ZGre    G    A        0      0        2 
   4    chr4_5955160     ZHar    G    A        0      0        2 
   4    chr4_5955160   Sample    G    A        1      2        2 
   4    chr4_5956498     AAsi    T    C        0      0        2 
   4    chr4_5956498     AKia    T    C        0      0        2 
   4    chr4_5956498     AOna    T    C        0      0        2 
   4    chr4_5956498     ASom    T    C      0.5      1        2 
   4    chr4_5956498     HCab    T    C        1      2        2 
   4    chr4_5956498     HPrz    T    C        1      2        2 
   4    chr4_5956498     ZBoe    T    C        0      0        2 
   4    chr4_5956498     ZGre    T    C        0      0        2 
   4    chr4_5956498     ZHar    T    C        0      0        2 
   4    chr4_5956498   Sample    T    C        1      2        2 
   4    chr4_5957106     AAsi    T    C        0      0        2 
   4    chr4_5957106     AKia    T    C        0      0        2 
   4    chr4_5957106     AOna    T    C        0      0        2 
   4    chr4_5957106     ASom    T    C        0      0        2 
   4    chr4_5957106     HCab    T    C        1      2        2 
   4    chr4_5957106     HPrz    T    C        1      2        2 
   4    chr4_5957106     ZBoe    T    C        0      0        2 
   4    chr4_5957106     ZGre    T    C        0      0        2 
   4    chr4_5957106     ZHar    T    C        0      0        2 
   4    chr4_5957106   Sample    T    C        1      2        2 
   4    chr4_5959372     AAsi    G    T        0      0        2 
   4    chr4_5959372     AKia    G    T        0      0        2 
   4    chr4_5959372     AOna    G    T        0      0        2 
   4    chr4_5959372     ASom    G    T        0      0        2 
   4    chr4_5959372     HCab    G    T        0      0        2 
   4    chr4_5959372     HPrz    G    T      0.5      1        2 
   4    chr4_5959372     ZBoe    G    T        0      0        2 
   4    chr4_5959372     ZGre    G    T        0      0        2 
   4    chr4_5959372     ZHar    G    T        0      0        2 
   4    chr4_5959372   Sample    G    T        0      0        2 
   4    chr4_5961663     AAsi    T    C        0      0        2 
   4    chr4_5961663     AKia    T    C        0      0        2 
   4    chr4_5961663     AOna    T    C        0      0        2 
   4    chr4_5961663     ASom    T    C        0      0        2 
   4    chr4_5961663     HCab    T    C        1      2        2 
   4    chr4_5961663     HPrz    T    C      0.5      1        2 
   4    chr4_5961663     ZBoe    T    C        0      0        2 
   4    chr4_5961663     ZGre    T    C        0      0        2 
   4    chr4_5961663     ZHar    T    C        0      0        2 
   4    chr4_5961663   Sample    T    C        1      2        2 
   4    chr4_5962500     AAsi    T    C      0.5      1        2 
   4    chr4_5962500     AKia    T    C        0      0        2 
   4    chr4_5962500     AOna    T    C        0      0        2 
   4    chr4_5962500     ASom    T    C        0      0        2 
   4    chr4_5962500     HCab    T    C        0      0        2 
   4    chr4_5962500     HPrz    T    C        0      0        2 
   4    chr4_5962500     ZBoe    T    C        0      0        2 
   4    chr4_5962500     ZGre    T    C        0      0        2 
   4    chr4_5962500     ZHar    T    C        0      0        2 
   4    chr4_5962500   Sample    T    C        0      0        2 
   4    chr4_5965916     AAsi    C    G        0      0        2 
   4    chr4_5965916     AKia    C    G        0      0        2 
   4    chr4_5965916     AOna    C    G        0      0        2 
   4    chr4_5965916     ASom    C    G        0      0        2 
   4    chr4_5965916     HCab    C    G        1      2        2 
   4    chr4_5965916     HPrz    C    G        1      2        2 
   4    chr4_5965916     ZBoe    C    G        0      0        2 
   4    chr4_5965916     ZGre    C    G        0      0        2 
   4    chr4_5965916     ZHar    C    G        0      0        2 
   4    chr4_5965916   Sample    C    G        1      2        2 
   4    chr4_5975230     AAsi    A    G        0      0        2 
   4    chr4_5975230     AKia    A    G        0      0        2 
   4    chr4_5975230     AOna    A    G        0      0        2 
   4    chr4_5975230     ASom    A    G        0      0        2 
   4    chr4_5975230     HCab    A    G      0.5      1        2 
   4    chr4_5975230     HPrz    A    G        0      0        2 
   4    chr4_5975230     ZBoe    A    G        0      0        2 
   4    chr4_5975230     ZGre    A    G        0      0        2 
   4    chr4_5975230     ZHar    A    G        0      0        2 
   4    chr4_5975230   Sample    A    G        0      0        2 
   4    chr4_5975352     AAsi    C    G        0      0        2 
   4    chr4_5975352     AKia    C    G        0      0        2 
   4    chr4_5975352     AOna    C    G        0      0        2 
   4    chr4_5975352     ASom    C    G        0      0        2 
   4    chr4_5975352     HCab    C    G        1      2        2 
   4    chr4_5975352     HPrz    C    G        1      2        2 
   4    chr4_5975352     ZBoe    C    G        0      0        2 
   4    chr4_5975352     ZGre    C    G        0      0        2 
   4    chr4_5975352     ZHar    C    G        0      0        2 
   4    chr4_5975352   Sample    C    G        1      2        2 
   4    chr4_5981559     AAsi    A    G        0      0        2 
   4    chr4_5981559     AKia    A    G        0      0        2 
   4    chr4_5981559     AOna    A    G        0      0        2 
   4    chr4_5981559     ASom    A    G        0      0        2 
   4    chr4_5981559     HCab    A    G        0      0        2 
   4    chr4_5981559     HPrz    A    G        0      0        2 
   4    chr4_5981559     ZBoe    A    G      0.5      1        2 
   4    chr4_5981559     ZGre    A    G        0      0        2 
   4    chr4_5981559     ZHar    A    G        0      0        2 
   4    chr4_5981559   Sample    A    G        0      0        2 
   4    chr4_5983646     AAsi    C    T        0      0        2 
   4    chr4_5983646     AKia    C    T        0      0        2 
   4    chr4_5983646     AOna    C    T        0      0        2 
   4    chr4_5983646     ASom    C    T        0      0        2 
   4    chr4_5983646     HCab    C    T      0.5      1        2 
   4    chr4_5983646     HPrz    C    T        1      2        2 
   4    chr4_5983646     ZBoe    C    T        0      0        2 
   4    chr4_5983646     ZGre    C    T        0      0        2 
   4    chr4_5983646     ZHar    C    T        0      0        2 
   4    chr4_5983646   Sample    C    T        1      2        2 
   4    chr4_5983661     AAsi    T    C        1      2        2 
   4    chr4_5983661     AKia    T    C        0      0        2 
   4    chr4_5983661     AOna    T    C        0      0        2 
   4    chr4_5983661     ASom    T    C        1      2        2 
   4    chr4_5983661     HCab    T    C        0      0        2 
   4    chr4_5983661     HPrz    T    C        0      0        2 
   4    chr4_5983661     ZBoe    T    C        0      0        2 
   4    chr4_5983661     ZGre    T    C        0      0        2 
   4    chr4_5983661     ZHar    T    C        0      0        2 
   4    chr4_5983661   Sample    T    C        0      0        2 
   4    chr4_5984809     AAsi    A    G        0      0        2 
   4    chr4_5984809     AKia    A    G        0      0        2 
   4    chr4_5984809     AOna    A    G        0      0        2 
   4    chr4_5984809     ASom    A    G        0      0        2 
   4    chr4_5984809     HCab    A    G        0      0        2 
   4    chr4_5984809     HPrz    A    G        0      0        2 
   4    chr4_5984809     ZBoe    A    G      0.5      1        2 
   4    chr4_5984809     ZGre    A    G        0      0        2 
   4    chr4_5984809     ZHar    A    G        0      0        2 
   4    chr4_5984809   Sample    A    G        0      0        2 
   4    chr4_5985242     AAsi    C    A        0      0        2 
   4    chr4_5985242     AKia    C    A        0      0        2 
   4    chr4_5985242     AOna    C    A        0      0        2 
   4    chr4_5985242     ASom    C    A        0      0        2 
   4    chr4_5985242     HCab    C    A        0      0        2 
   4    chr4_5985242     HPrz    C    A        0      0        2 
   4    chr4_5985242     ZBoe    C    A        1      2        2 
   4    chr4_5985242     ZGre    C    A        0      0        2 
   4    chr4_5985242     ZHar    C    A        0      0        2 
   4    chr4_5985242   Sample    C    A        0      0        2 
   4    chr4_5991500     AAsi    G    T        0      0        2 
   4    chr4_5991500     AKia    G    T        0      0        2 
   4    chr4_5991500     AOna    G    T        0      0        2 
   4    chr4_5991500     ASom    G    T        0      0        2 
   4    chr4_5991500     HCab    G    T        1      2        2 
   4    chr4_5991500     HPrz    G    T        1      2        2 
   4    chr4_5991500     ZBoe    G    T        0      0        2 
   4    chr4_5991500     ZGre    G    T        0      0        2 
   4    chr4_5991500     ZHar    G    T        0      0        2 
   4    chr4_5991500   Sample    G    T        1      2        2 
   4    chr4_5992351     AAsi    T    C        0      0        2 
   4    chr4_5992351     AKia    T    C        0      0        2 
   4    chr4_5992351     AOna    T    C        0      0        2 
   4    chr4_5992351     ASom    T    C        0      0        2 
   4    chr4_5992351     HCab    T    C      0.5      1        2 
   4    chr4_5992351     HPrz    T    C        0      0        2 
   4    chr4_5992351     ZBoe    T    C        0      0        2 
   4    chr4_5992351     ZGre    T    C        0      0        2 
   4    chr4_5992351     ZHar    T    C        0      0        2 
   4    chr4_5992351   Sample    T    C        0      0        2 
   4    chr4_5995206     AAsi    T    C        0      0        2 
   4    chr4_5995206     AKia    T    C        0      0        2 
   4    chr4_5995206     AOna    T    C        0      0        2 
   4    chr4_5995206     ASom    T    C        0      0        2 
   4    chr4_5995206     HCab    T    C        1      2        2 
   4    chr4_5995206     HPrz    T    C        1      2        2 
   4    chr4_5995206     ZBoe    T    C        0      0        2 
   4    chr4_5995206     ZGre    T    C        0      0        2 
   4    chr4_5995206     ZHar    T    C        0      0        2 
   4    chr4_5995206   Sample    T    C        1      2        2 
   4    chr4_5995630     AAsi    C    T        0      0        2 
   4    chr4_5995630     AKia    C    T        0      0        2 
   4    chr4_5995630     AOna    C    T        0      0        2 
   4    chr4_5995630     ASom    C    T        0      0        2 
   4    chr4_5995630     HCab    C    T        1      2        2 
   4    chr4_5995630     HPrz    C    T        1      2        2 
   4    chr4_5995630     ZBoe    C    T        0      0        2 
   4    chr4_5995630     ZGre    C    T        0      0        2 
   4    chr4_5995630     ZHar    C    T        0      0        2 
   4    chr4_5995630   Sample    C    T        1      2        2 
   4    chr4_6003935     AAsi    T    C        0      0        2 
   4    chr4_6003935     AKia    T    C        1      2        2 
   4    chr4_6003935     AOna    T    C        0      0        2 
   4    chr4_6003935     ASom    T    C        0      0        2 
   4    chr4_6003935     HCab    T    C        0      0        2 
   4    chr4_6003935     HPrz    T    C        0      0        2 
   4    chr4_6003935     ZBoe    T    C        0      0        2 
   4    chr4_6003935     ZGre    T    C        0      0        2 
   4    chr4_6003935     ZHar    T    C        0      0        2 
   4    chr4_6003935   Sample    T    C        0      0        2 
   4    chr4_6005025     AAsi    A    C        0      0        2 
   4    chr4_6005025     AKia    A    C        0      0        2 
   4    chr4_6005025     AOna    A    C        0      0        2 
   4    chr4_6005025     ASom    A    C        0      0        2 
   4    chr4_6005025     HCab    A    C      0.5      1        2 
   4    chr4_6005025     HPrz    A    C        0      0        2 
   4    chr4_6005025     ZBoe    A    C        0      0        2 
   4    chr4_6005025     ZGre    A    C        0      0        2 
   4    chr4_6005025     ZHar    A    C        0      0        2 
   4    chr4_6005025   Sample    A    C        0      0        2 
   4    chr4_6005946     AAsi    G    A        0      0        2 
   4    chr4_6005946     AKia    G    A        0      0        2 
   4    chr4_6005946     AOna    G    A        0      0        2 
   4    chr4_6005946     ASom    G    A      0.5      1        2 
   4    chr4_6005946     HCab    G    A        0      0        2 
   4    chr4_6005946     HPrz    G    A        0      0        2 
   4    chr4_6005946     ZBoe    G    A        0      0        2 
   4    chr4_6005946     ZGre    G    A        0      0        2 
   4    chr4_6005946     ZHar    G    A        0      0        2 
   4    chr4_6005946   Sample    G    A        0      0        2 
   4    chr4_6006540     AAsi    G    A        1      2        2 
   4    chr4_6006540     AKia    G    A        0      0        2 
   4    chr4_6006540     AOna    G    A        0      0        2 
   4    chr4_6006540     ASom    G    A        1      2        2 
   4    chr4_6006540     HCab    G    A        0      0        2 
   4    chr4_6006540     HPrz    G    A        0      0        2 
   4    chr4_6006540     ZBoe    G    A        0      0        2 
   4    chr4_6006540     ZGre    G    A        0      0        2 
   4    chr4_6006540     ZHar    G    A        0      0        2 
   4    chr4_6006540   Sample    G    A        0      0        2 
   4    chr4_6012481     AAsi    A    G        0      0        2 
   4    chr4_6012481     AKia    A    G        0      0        2 
   4    chr4_6012481     AOna    A    G        0      0        2 
   4    chr4_6012481     ASom    A    G        0      0        2 
   4    chr4_6012481     HCab    A    G        1      2        2 
   4    chr4_6012481     HPrz    A    G        1      2        2 
   4    chr4_6012481     ZBoe    A    G        0      0        2 
   4    chr4_6012481     ZGre    A    G        0      0        2 
   4    chr4_6012481     ZHar    A    G        0      0        2 
   4    chr4_6012481   Sample    A    G        1      2        2 
   4    chr4_6012590     AAsi    T    C        1      2        2 
   4    chr4_6012590     AKia    T    C        0      0        2 
   4    chr4_6012590     AOna    T    C      0.5      1        2 
   4    chr4_6012590     ASom    T    C        1      2        2 
   4    chr4_6012590     HCab    T    C        0      0        2 
   4    chr4_6012590     HPrz    T    C        0      0        2 
   4    chr4_6012590     ZBoe    T    C        0      0        2 
   4    chr4_6012590     ZGre    T    C        0      0        2 
   4    chr4_6012590     ZHar    T    C        0      0        2 
   4    chr4_6012590   Sample    T    C        0      0        2 
   4    chr4_6014156     AAsi    C    G        0      0        2 
   4    chr4_6014156     AKia    C    G        1      2        2 
   4    chr4_6014156     AOna    C    G        0      0        2 
   4    chr4_6014156     ASom    C    G        0      0        2 
   4    chr4_6014156     HCab    C    G        0      0        2 
   4    chr4_6014156     HPrz    C    G        0      0        2 
   4    chr4_6014156     ZBoe    C    G        0      0        2 
   4    chr4_6014156     ZGre    C    G        0      0        2 
   4    chr4_6014156     ZHar    C    G        0      0        2 
   4    chr4_6014156   Sample    C    G        0      0        2 
   4    chr4_6014233     AAsi    A    G        0      0        2 
   4    chr4_6014233     AKia    A    G        0      0        2 
   4    chr4_6014233     AOna    A    G        0      0        2 
   4    chr4_6014233     ASom    A    G        0      0        2 
   4    chr4_6014233     HCab    A    G        1      2        2 
   4    chr4_6014233     HPrz    A    G        1      2        2 
   4    chr4_6014233     ZBoe    A    G        0      0        2 
   4    chr4_6014233     ZGre    A    G        0      0        2 
   4    chr4_6014233     ZHar    A    G        0      0        2 
   4    chr4_6014233   Sample    A    G        1      2        2 
   4    chr4_6018560     AAsi    T    C        0      0        2 
   4    chr4_6018560     AKia    T    C        0      0        2 
   4    chr4_6018560     AOna    T    C        0      0        2 
   4    chr4_6018560     ASom    T    C        0      0        2 
   4    chr4_6018560     HCab    T    C        0      0        2 
   4    chr4_6018560     HPrz    T    C        0      0        2 
   4    chr4_6018560     ZBoe    T    C        1      2        2 
   4    chr4_6018560     ZGre    T    C        0      0        2 
   4    chr4_6018560     ZHar    T    C        0      0        2 
   4    chr4_6018560   Sample    T    C        0      0        2 
   4    chr4_6021656     AAsi    C    A        0      0        2 
   4    chr4_6021656     AKia    C    A        0      0        2 
   4    chr4_6021656     AOna    C    A        0      0        2 
   4    chr4_6021656     ASom    C    A        0      0        2 
   4    chr4_6021656     HCab    C    A        1      2        2 
   4    chr4_6021656     HPrz    C    A        1      2        2 
   4    chr4_6021656     ZBoe    C    A        0      0        2 
   4    chr4_6021656     ZGre    C    A        0      0        2 
   4    chr4_6021656     ZHar    C    A        0      0        2 
   4    chr4_6021656   Sample    C    A        1      2        2 
   4    chr4_6023301     AAsi    C    T        0      0        2 
   4    chr4_6023301     AKia    C    T        0      0        2 
   4    chr4_6023301     AOna    C    T        0      0        2 
   4    chr4_6023301     ASom    C    T        0      0        2 
   4    chr4_6023301     HCab    C    T        1      2        2 
   4    chr4_6023301     HPrz    C    T        1      2        2 
   4    chr4_6023301     ZBoe    C    T        0      0        2 
   4    chr4_6023301     ZGre    C    T        0      0        2 
   4    chr4_6023301     ZHar    C    T        0      0        2 
   4    chr4_6023301   Sample    C    T        1      2        2 
   4    chr4_6037483     AAsi    T    C      0.5      1        2 
   4    chr4_6037483     AKia    T    C        0      0        2 
   4    chr4_6037483     AOna    T    C        0      0        2 
   4    chr4_6037483     ASom    T    C        0      0        2 
   4    chr4_6037483     HCab    T    C        0      0        2 
   4    chr4_6037483     HPrz    T    C        0      0        2 
   4    chr4_6037483     ZBoe    T    C        0      0        2 
   4    chr4_6037483     ZGre    T    C        0      0        2 
   4    chr4_6037483     ZHar    T    C        0      0        2 
   4    chr4_6037483   Sample    T    C        1      2        2 
   4    chr4_6038381     AAsi    T    C        0      0        2 
   4    chr4_6038381     AKia    T    C        0      0        2 
   4    chr4_6038381     AOna    T    C        0      0        2 
   4    chr4_6038381     ASom    T    C        0      0        2 
   4    chr4_6038381     HCab    T    C        0      0        2 
   4    chr4_6038381     HPrz    T    C        0      0        2 
   4    chr4_6038381     ZBoe    T    C        0      0        2 
   4    chr4_6038381     ZGre    T    C      0.5      1        2 
   4    chr4_6038381     ZHar    T    C        0      0        2 
   4    chr4_6038381   Sample    T    C        0      0        2 
   4    chr4_6039272     AAsi    T    C        0      0        2 
   4    chr4_6039272     AKia    T    C        0      0        2 
   4    chr4_6039272     AOna    T    C        0      0        2 
   4    chr4_6039272     ASom    T    C        0      0        2 
   4    chr4_6039272     HCab    T    C        0      0        2 
   4    chr4_6039272     HPrz    T    C        0      0        2 
   4    chr4_6039272     ZBoe    T    C      0.5      1        2 
   4    chr4_6039272     ZGre    T    C        0      0        2 
   4    chr4_6039272     ZHar    T    C        0      0        2 
   4    chr4_6039272   Sample    T    C        0      0        2 
   4    chr4_6040975     AAsi    G    A        0      0        2 
   4    chr4_6040975     AKia    G    A        0      0        2 
   4    chr4_6040975     AOna    G    A        0      0        2 
   4    chr4_6040975     ASom    G    A        0      0        2 
   4    chr4_6040975     HCab    G    A        0      0        2 
   4    chr4_6040975     HPrz    G    A        0      0        2 
   4    chr4_6040975     ZBoe    G    A        0      0        2 
   4    chr4_6040975     ZGre    G    A        1      2        2 
   4    chr4_6040975     ZHar    G    A        0      0        2 
   4    chr4_6040975   Sample    G    A        0      0        2 
   4    chr4_6045183     AAsi    T    C        0      0        2 
   4    chr4_6045183     AKia    T    C        1      2        2 
   4    chr4_6045183     AOna    T    C        1      2        2 
   4    chr4_6045183     ASom    T    C        0      0        2 
   4    chr4_6045183     HCab    T    C        0      0        2 
   4    chr4_6045183     HPrz    T    C        0      0        2 
   4    chr4_6045183     ZBoe    T    C        0      0        2 
   4    chr4_6045183     ZGre    T    C        0      0        2 
   4    chr4_6045183     ZHar    T    C        0      0        2 
   4    chr4_6045183   Sample    T    C        0      0        2 
   4    chr4_6047045     AAsi    T    C        0      0        2 
   4    chr4_6047045     AKia    T    C        0      0        2 
   4    chr4_6047045     AOna    T    C        0      0        2 
   4    chr4_6047045     ASom    T    C        0      0        2 
   4    chr4_6047045     HCab    T    C        0      0        2 
   4    chr4_6047045     HPrz    T    C        0      0        2 
   4    chr4_6047045     ZBoe    T    C      0.5      1        2 
   4    chr4_6047045     ZGre    T    C        0      0        2 
   4    chr4_6047045     ZHar    T    C        0      0        2 
   4    chr4_6047045   Sample    T    C        1      2        2 
   4    chr4_6047162     AAsi    T    C      0.5      1        2 
   4    chr4_6047162     AKia    T    C        0      0        2 
   4    chr4_6047162     AOna    T    C        0      0        2 
   4    chr4_6047162     ASom    T    C        0      0        2 
   4    chr4_6047162     HCab    T    C        0      0        2 
   4    chr4_6047162     HPrz    T    C        0      0        2 
   4    chr4_6047162     ZBoe    T    C        0      0        2 
   4    chr4_6047162     ZGre    T    C        0      0        2 
   4    chr4_6047162     ZHar    T    C        0      0        2 
   4    chr4_6047162   Sample    T    C        1      2        2 
   4    chr4_6050550     AAsi    T    C        0      0        2 
   4    chr4_6050550     AKia    T    C        0      0        2 
   4    chr4_6050550     AOna    T    C        0      0        2 
   4    chr4_6050550     ASom    T    C        0      0        2 
   4    chr4_6050550     HCab    T    C        0      0        2 
   4    chr4_6050550     HPrz    T    C        0      0        2 
   4    chr4_6050550     ZBoe    T    C        0      0        2 
   4    chr4_6050550     ZGre    T    C        1      2        2 
   4    chr4_6050550     ZHar    T    C        0      0        2 
   4    chr4_6050550   Sample    T    C        0      0        2 
   4    chr4_6051277     AAsi    T    C        0      0        2 
   4    chr4_6051277     AKia    T    C        0      0        2 
   4    chr4_6051277     AOna    T    C        0      0        2 
   4    chr4_6051277     ASom    T    C        1      2        2 
   4    chr4_6051277     HCab    T    C        0      0        2 
   4    chr4_6051277     HPrz    T    C        0      0        2 
   4    chr4_6051277     ZBoe    T    C        0      0        2 
   4    chr4_6051277     ZGre    T    C        0      0        2 
   4    chr4_6051277     ZHar    T    C        0      0        2 
   4    chr4_6051277   Sample    T    C        1      2        2 
   4    chr4_6051418     AAsi    G    C        1      2        2 
   4    chr4_6051418     AKia    G    C        0      0        2 
   4    chr4_6051418     AOna    G    C        0      0        2 
   4    chr4_6051418     ASom    G    C        1      2        2 
   4    chr4_6051418     HCab    G    C        0      0        2 
   4    chr4_6051418     HPrz    G    C        0      0        2 
   4    chr4_6051418     ZBoe    G    C        0      0        2 
   4    chr4_6051418     ZGre    G    C        0      0        2 
   4    chr4_6051418     ZHar    G    C        0      0        2 
   4    chr4_6051418   Sample    G    C        0      0        2 
   4    chr4_6059615     AAsi    A    T        0      0        2 
   4    chr4_6059615     AKia    A    T        0      0        2 
   4    chr4_6059615     AOna    A    T        0      0        2 
   4    chr4_6059615     ASom    A    T        0      0        2 
   4    chr4_6059615     HCab    A    T        1      2        2 
   4    chr4_6059615     HPrz    A    T        1      2        2 
   4    chr4_6059615     ZBoe    A    T        0      0        2 
   4    chr4_6059615     ZGre    A    T        0      0        2 
   4    chr4_6059615     ZHar    A    T        0      0        2 
   4    chr4_6059615   Sample    A    T        1      2        2 
   4    chr4_6065354     AAsi    C    T        0      0        2 
   4    chr4_6065354     AKia    C    T        0      0        2 
   4    chr4_6065354     AOna    C    T        0      0        2 
   4    chr4_6065354     ASom    C    T        0      0        2 
   4    chr4_6065354     HCab    C    T        1      2        2 
   4    chr4_6065354     HPrz    C    T        1      2        2 
   4    chr4_6065354     ZBoe    C    T        0      0        2 
   4    chr4_6065354     ZGre    C    T        0      0        2 
   4    chr4_6065354     ZHar    C    T        0      0        2 
   4    chr4_6065354   Sample    C    T        1      2        2 
   4    chr4_6065945     AAsi    C    T        0      0        2 
   4    chr4_6065945     AKia    C    T        0      0        2 
   4    chr4_6065945     AOna    C    T        0      0        2 
   4    chr4_6065945     ASom    C    T        0      0        2 
   4    chr4_6065945     HCab    C    T        0      0        2 
   4    chr4_6065945     HPrz    C    T      0.5      1        2 
   4    chr4_6065945     ZBoe    C    T        0      0        2 
   4    chr4_6065945     ZGre    C    T        0      0        2 
   4    chr4_6065945     ZHar    C    T        0      0        2 
   4    chr4_6065945   Sample    C    T        0      0        2 
   4    chr4_6067283     AAsi    T    A        0      0        2 
   4    chr4_6067283     AKia    T    A        0      0        2 
   4    chr4_6067283     AOna    T    A        0      0        2 
   4    chr4_6067283     ASom    T    A        0      0        2 
   4    chr4_6067283     HCab    T    A        1      2        2 
   4    chr4_6067283     HPrz    T    A        1      2        2 
   4    chr4_6067283     ZBoe    T    A        0      0        2 
   4    chr4_6067283     ZGre    T    A        0      0        2 
   4    chr4_6067283     ZHar    T    A        0      0        2 
   4    chr4_6067283   Sample    T    A        1      2        2 
   4    chr4_6070817     AAsi    A    G        0      0        2 
   4    chr4_6070817     AKia    A    G        0      0        2 
   4    chr4_6070817     AOna    A    G        0      0        2 
   4    chr4_6070817     ASom    A    G        0      0        2 
   4    chr4_6070817     HCab    A    G        0      0        2 
   4    chr4_6070817     HPrz    A    G        0      0        2 
   4    chr4_6070817     ZBoe    A    G        0      0        2 
   4    chr4_6070817     ZGre    A    G      0.5      1        2 
   4    chr4_6070817     ZHar    A    G        0      0        2 
   4    chr4_6070817   Sample    A    G        0      0        2 
   4    chr4_6076023     AAsi    T    C        0      0        2 
   4    chr4_6076023     AKia    T    C        0      0        2 
   4    chr4_6076023     AOna    T    C        0      0        2 
   4    chr4_6076023     ASom    T    C        0      0        2 
   4    chr4_6076023     HCab    T    C        0      0        2 
   4    chr4_6076023     HPrz    T    C        0      0        2 
   4    chr4_6076023     ZBoe    T    C      0.5      1        2 
   4    chr4_6076023     ZGre    T    C        0      0        2 
   4    chr4_6076023     ZHar    T    C        0      0        2 
   4    chr4_6076023   Sample    T    C        0      0        2 
   4    chr4_6076307     AAsi    G    A        0      0        2 
   4    chr4_6076307     AKia    G    A        0      0        2 
   4    chr4_6076307     AOna    G    A        0      0        2 
   4    chr4_6076307     ASom    G    A        0      0        2 
   4    chr4_6076307     HCab    G    A        1      2        2 
   4    chr4_6076307     HPrz    G    A        1      2        2 
   4    chr4_6076307     ZBoe    G    A        0      0        2 
   4    chr4_6076307     ZGre    G    A        0      0        2 
   4    chr4_6076307     ZHar    G    A        0      0        2 
   4    chr4_6076307   Sample    G    A        1      2        2 
   4    chr4_6076566     AAsi    A    G        1      2        2 
   4    chr4_6076566     AKia    A    G        0      0        2 
   4    chr4_6076566     AOna    A    G        0      0        2 
   4    chr4_6076566     ASom    A    G        1      2        2 
   4    chr4_6076566     HCab    A    G        0      0        2 
   4    chr4_6076566     HPrz    A    G      0.5      1        2 
   4    chr4_6076566     ZBoe    A    G        0      0        2 
   4    chr4_6076566     ZGre    A    G        0      0        2 
   4    chr4_6076566     ZHar    A    G      0.5      1        2 
   4    chr4_6076566   Sample    A    G        0      0        2 
   4    chr4_6080994     AAsi    A    C        0      0        2 
   4    chr4_6080994     AKia    A    C        0      0        2 
   4    chr4_6080994     AOna    A    C        0      0        2 
   4    chr4_6080994     ASom    A    C        0      0        2 
   4    chr4_6080994     HCab    A    C        0      0        2 
   4    chr4_6080994     HPrz    A    C        1      2        2 
   4    chr4_6080994     ZBoe    A    C        0      0        2 
   4    chr4_6080994     ZGre    A    C        0      0        2 
   4    chr4_6080994     ZHar    A    C        0      0        2 
   4    chr4_6080994   Sample    A    C        1      2        2 
   4    chr4_6081368     AAsi    A    G        0      0        2 
   4    chr4_6081368     AKia    A    G        0      0        2 
   4    chr4_6081368     AOna    A    G        0      0        2 
   4    chr4_6081368     ASom    A    G        0      0        2 
   4    chr4_6081368     HCab    A    G        1      2        2 
   4    chr4_6081368     HPrz    A    G        1      2        2 
   4    chr4_6081368     ZBoe    A    G        0      0        2 
   4    chr4_6081368     ZGre    A    G        0      0        2 
   4    chr4_6081368     ZHar    A    G        0      0        2 
   4    chr4_6081368   Sample    A    G        1      2        2 
   4    chr4_6086641     AAsi    G    A        0      0        2 
   4    chr4_6086641     AKia    G    A        0      0        2 
   4    chr4_6086641     AOna    G    A        0      0        2 
   4    chr4_6086641     ASom    G    A        0      0        2 
   4    chr4_6086641     HCab    G    A        1      2        2 
   4    chr4_6086641     HPrz    G    A        1      2        2 
   4    chr4_6086641     ZBoe    G    A        0      0        2 
   4    chr4_6086641     ZGre    G    A        0      0        2 
   4    chr4_6086641     ZHar    G    A        0      0        2 
   4    chr4_6086641   Sample    G    A        1      2        2 
   4    chr4_6086743     AAsi    A    C        0      0        2 
   4    chr4_6086743     AKia    A    C        0      0        2 
   4    chr4_6086743     AOna    A    C        0      0        2 
   4    chr4_6086743     ASom    A    C        0      0        2 
   4    chr4_6086743     HCab    A    C        0      0        2 
   4    chr4_6086743     HPrz    A    C        0      0        2 
   4    chr4_6086743     ZBoe    A    C        1      2        2 
   4    chr4_6086743     ZGre    A    C        0      0        2 
   4    chr4_6086743     ZHar    A    C        0      0        2 
   4    chr4_6086743   Sample    A    C        0      0        2 
   4    chr4_6088034     AAsi    G    C        0      0        2 
   4    chr4_6088034     AKia    G    C        0      0        2 
   4    chr4_6088034     AOna    G    C        0      0        2 
   4    chr4_6088034     ASom    G    C        1      2        2 
   4    chr4_6088034     HCab    G    C        0      0        2 
   4    chr4_6088034     HPrz    G    C        0      0        2 
   4    chr4_6088034     ZBoe    G    C        0      0        2 
   4    chr4_6088034     ZGre    G    C        0      0        2 
   4    chr4_6088034     ZHar    G    C        0      0        2 
   4    chr4_6088034   Sample    G    C        0      0        2 
   4    chr4_6088220     AAsi    A    C        0      0        2 
   4    chr4_6088220     AKia    A    C      0.5      1        2 
   4    chr4_6088220     AOna    A    C      0.5      1        2 
   4    chr4_6088220     ASom    A    C        0      0        2 
   4    chr4_6088220     HCab    A    C        0      0        2 
   4    chr4_6088220     HPrz    A    C        0      0        2 
   4    chr4_6088220     ZBoe    A    C        0      0        2 
   4    chr4_6088220     ZGre    A    C        0      0        2 
   4    chr4_6088220     ZHar    A    C        0      0        2 
   4    chr4_6088220   Sample    A    C        0      0        2 
   4    chr4_6088599     AAsi    T    C        0      0        2 
   4    chr4_6088599     AKia    T    C      0.5      1        2 
   4    chr4_6088599     AOna    T    C      0.5      1        2 
   4    chr4_6088599     ASom    T    C        0      0        2 
   4    chr4_6088599     HCab    T    C        0      0        2 
   4    chr4_6088599     HPrz    T    C        0      0        2 
   4    chr4_6088599     ZBoe    T    C        0      0        2 
   4    chr4_6088599     ZGre    T    C        0      0        2 
   4    chr4_6088599     ZHar    T    C        0      0        2 
   4    chr4_6088599   Sample    T    C        0      0        2 
   4    chr4_6089025     AAsi    T    C        0      0        2 
   4    chr4_6089025     AKia    T    C        0      0        2 
   4    chr4_6089025     AOna    T    C        0      0        2 
   4    chr4_6089025     ASom    T    C        0      0        2 
   4    chr4_6089025     HCab    T    C        0      0        2 
   4    chr4_6089025     HPrz    T    C        0      0        2 
   4    chr4_6089025     ZBoe    T    C        0      0        2 
   4    chr4_6089025     ZGre    T    C        0      0        2 
   4    chr4_6089025     ZHar    T    C      0.5      1        2 
   4    chr4_6089025   Sample    T    C        0      0        2 
   4    chr4_6089244     AAsi    C    G        0      0        2 
   4    chr4_6089244     AKia    C    G        0      0        2 
   4    chr4_6089244     AOna    C    G        0      0        2 
   4    chr4_6089244     ASom    C    G        0      0        2 
   4    chr4_6089244     HCab    C    G        0      0        2 
   4    chr4_6089244     HPrz    C    G        0      0        2 
   4    chr4_6089244     ZBoe    C    G        0      0        2 
   4    chr4_6089244     ZGre    C    G      0.5      1        2 
   4    chr4_6089244     ZHar    C    G        0      0        2 
   4    chr4_6089244   Sample    C    G        0      0        2 
   4    chr4_6090029     AAsi    T    C        0      0        2 
   4    chr4_6090029     AKia    T    C      0.5      1        2 
   4    chr4_6090029     AOna    T    C      0.5      1        2 
   4    chr4_6090029     ASom    T    C        0      0        2 
   4    chr4_6090029     HCab    T    C        0      0        2 
   4    chr4_6090029     HPrz    T    C        0      0        2 
   4    chr4_6090029     ZBoe    T    C        0      0        2 
   4    chr4_6090029     ZGre    T    C        0      0        2 
   4    chr4_6090029     ZHar    T    C        0      0        2 
   4    chr4_6090029   Sample    T    C        0      0        2 
   4    chr4_6090602     AAsi    T    C        0      0        2 
   4    chr4_6090602     AKia    T    C        0      0        2 
   4    chr4_6090602     AOna    T    C        0      0        2 
   4    chr4_6090602     ASom    T    C        0      0        2 
   4    chr4_6090602     HCab    T    C        1      2        2 
   4    chr4_6090602     HPrz    T    C        1      2        2 
   4    chr4_6090602     ZBoe    T    C        0      0        2 
   4    chr4_6090602     ZGre    T    C        0      0        2 
   4    chr4_6090602     ZHar    T    C        0      0        2 
   4    chr4_6090602   Sample    T    C        1      2        2 
   4    chr4_6101854     AAsi    C    T        0      0        2 
   4    chr4_6101854     AKia    C    T        0      0        2 
   4    chr4_6101854     AOna    C    T        0      0        2 
   4    chr4_6101854     ASom    C    T        0      0        2 
   4    chr4_6101854     HCab    C    T        1      2        2 
   4    chr4_6101854     HPrz    C    T        1      2        2 
   4    chr4_6101854     ZBoe    C    T        0      0        2 
   4    chr4_6101854     ZGre    C    T        0      0        2 
   4    chr4_6101854     ZHar    C    T        0      0        2 
   4    chr4_6101854   Sample    C    T        1      2        2 
   4    chr4_6102606     AAsi    T    C        0      0        2 
   4    chr4_6102606     AKia    T    C      0.5      1        2 
   4    chr4_6102606     AOna    T    C        0      0        2 
   4    chr4_6102606     ASom    T    C        0      0        2 
   4    chr4_6102606     HCab    T    C        0      0        2 
   4    chr4_6102606     HPrz    T    C        0      0        2 
   4    chr4_6102606     ZBoe    T    C        0      0        2 
   4    chr4_6102606     ZGre    T    C        0      0        2 
   4    chr4_6102606     ZHar    T    C        0      0        2 
   4    chr4_6102606   Sample    T    C        0      0        2 
   4    chr4_6103860     AAsi    T    C        0      0        2 
   4    chr4_6103860     AKia    T    C        0      0        2 
   4    chr4_6103860     AOna    T    C        0      0        2 
   4    chr4_6103860     ASom    T    C        0      0        2 
   4    chr4_6103860     HCab    T    C      0.5      1        2 
   4    chr4_6103860     HPrz    T    C        1      2        2 
   4    chr4_6103860     ZBoe    T    C        0      0        2 
   4    chr4_6103860     ZGre    T    C        0      0        2 
   4    chr4_6103860     ZHar    T    C        0      0        2 
   4    chr4_6103860   Sample    T    C        1      2        2 
   4    chr4_6106043     AAsi    C    T        0      0        2 
   4    chr4_6106043     AKia    C    T        0      0        2 
   4    chr4_6106043     AOna    C    T        0      0        2 
   4    chr4_6106043     ASom    C    T        0      0        2 
   4    chr4_6106043     HCab    C    T        1      2        2 
   4    chr4_6106043     HPrz    C    T        1      2        2 
   4    chr4_6106043     ZBoe    C    T        0      0        2 
   4    chr4_6106043     ZGre    C    T        0      0        2 
   4    chr4_6106043     ZHar    C    T        0      0        2 
   4    chr4_6106043   Sample    C    T        1      2        2 
   4    chr4_6112216     AAsi    C    T        0      0        2 
   4    chr4_6112216     AKia    C    T        0      0        2 
   4    chr4_6112216     AOna    C    T        0      0        2 
   4    chr4_6112216     ASom    C    T        0      0        2 
   4    chr4_6112216     HCab    C    T        1      2        2 
   4    chr4_6112216     HPrz    C    T        1      2        2 
   4    chr4_6112216     ZBoe    C    T        0      0        2 
   4    chr4_6112216     ZGre    C    T        0      0        2 
   4    chr4_6112216     ZHar    C    T        0      0        2 
   4    chr4_6112216   Sample    C    T        1      2        2 
   4    chr4_6112469     AAsi    T    G        0      0        2 
   4    chr4_6112469     AKia    T    G        0      0        2 
   4    chr4_6112469     AOna    T    G        0      0        2 
   4    chr4_6112469     ASom    T    G        0      0        2 
   4    chr4_6112469     HCab    T    G        0      0        2 
   4    chr4_6112469     HPrz    T    G        0      0        2 
   4    chr4_6112469     ZBoe    T    G      0.5      1        2 
   4    chr4_6112469     ZGre    T    G        0      0        2 
   4    chr4_6112469     ZHar    T    G        0      0        2 
   4    chr4_6112469   Sample    T    G        0      0        2 
   4    chr4_6114746     AAsi    T    C        0      0        2 
   4    chr4_6114746     AKia    T    C      0.5      1        2 
   4    chr4_6114746     AOna    T    C        0      0        2 
   4    chr4_6114746     ASom    T    C        0      0        2 
   4    chr4_6114746     HCab    T    C        0      0        2 
   4    chr4_6114746     HPrz    T    C        0      0        2 
   4    chr4_6114746     ZBoe    T    C        0      0        2 
   4    chr4_6114746     ZGre    T    C        0      0        2 
   4    chr4_6114746     ZHar    T    C        0      0        2 
   4    chr4_6114746   Sample    T    C        0      0        2 
   4    chr4_6115549     AAsi    G    C        0      0        2 
   4    chr4_6115549     AKia    G    C        0      0        2 
   4    chr4_6115549     AOna    G    C        0      0        2 
   4    chr4_6115549     ASom    G    C        0      0        2 
   4    chr4_6115549     HCab    G    C        1      2        2 
   4    chr4_6115549     HPrz    G    C        1      2        2 
   4    chr4_6115549     ZBoe    G    C        0      0        2 
   4    chr4_6115549     ZGre    G    C        0      0        2 
   4    chr4_6115549     ZHar    G    C        0      0        2 
   4    chr4_6115549   Sample    G    C        1      2        2 
   4    chr4_6117990     AAsi    G    A        0      0        2 
   4    chr4_6117990     AKia    G    A      0.5      1        2 
   4    chr4_6117990     AOna    G    A        0      0        2 
   4    chr4_6117990     ASom    G    A        0      0        2 
   4    chr4_6117990     HCab    G    A        0      0        2 
   4    chr4_6117990     HPrz    G    A        0      0        2 
   4    chr4_6117990     ZBoe    G    A        0      0        2 
   4    chr4_6117990     ZGre    G    A        0      0        2 
   4    chr4_6117990     ZHar    G    A        0      0        2 
   4    chr4_6117990   Sample    G    A        0      0        2 
   4    chr4_6119902     AAsi    A    G        0      0        2 
   4    chr4_6119902     AKia    A    G        0      0        2 
   4    chr4_6119902     AOna    A    G        0      0        2 
   4    chr4_6119902     ASom    A    G        0      0        2 
   4    chr4_6119902     HCab    A    G        0      0        2 
   4    chr4_6119902     HPrz    A    G        0      0        2 
   4    chr4_6119902     ZBoe    A    G      0.5      1        2 
   4    chr4_6119902     ZGre    A    G        0      0        2 
   4    chr4_6119902     ZHar    A    G        0      0        2 
   4    chr4_6119902   Sample    A    G        0      0        2 
   4    chr4_6120826     AAsi    C    A        0      0        2 
   4    chr4_6120826     AKia    C    A      0.5      1        2 
   4    chr4_6120826     AOna    C    A        0      0        2 
   4    chr4_6120826     ASom    C    A        0      0        2 
   4    chr4_6120826     HCab    C    A        0      0        2 
   4    chr4_6120826     HPrz    C    A        0      0        2 
   4    chr4_6120826     ZBoe    C    A        0      0        2 
   4    chr4_6120826     ZGre    C    A        0      0        2 
   4    chr4_6120826     ZHar    C    A        0      0        2 
   4    chr4_6120826   Sample    C    A        0      0        2 
   4    chr4_6121199     AAsi    A    G        0      0        2 
   4    chr4_6121199     AKia    A    G        0      0        2 
   4    chr4_6121199     AOna    A    G        0      0        2 
   4    chr4_6121199     ASom    A    G        0      0        2 
   4    chr4_6121199     HCab    A    G        0      0        2 
   4    chr4_6121199     HPrz    A    G        0      0        2 
   4    chr4_6121199     ZBoe    A    G      0.5      1        2 
   4    chr4_6121199     ZGre    A    G        0      0        2 
   4    chr4_6121199     ZHar    A    G        0      0        2 
   4    chr4_6121199   Sample    A    G        0      0        2 
   4    chr4_6122456     AAsi    C    T        0      0        2 
   4    chr4_6122456     AKia    C    T      0.5      1        2 
   4    chr4_6122456     AOna    C    T        0      0        2 
   4    chr4_6122456     ASom    C    T        0      0        2 
   4    chr4_6122456     HCab    C    T        0      0        2 
   4    chr4_6122456     HPrz    C    T        0      0        2 
   4    chr4_6122456     ZBoe    C    T        0      0        2 
   4    chr4_6122456     ZGre    C    T        0      0        2 
   4    chr4_6122456     ZHar    C    T        0      0        2 
   4    chr4_6122456   Sample    C    T        0      0        2 
   4    chr4_6123178     AAsi    C    T        0      0        2 
   4    chr4_6123178     AKia    C    T        0      0        2 
   4    chr4_6123178     AOna    C    T        0      0        2 
   4    chr4_6123178     ASom    C    T        0      0        2 
   4    chr4_6123178     HCab    C    T        1      2        2 
   4    chr4_6123178     HPrz    C    T        1      2        2 
   4    chr4_6123178     ZBoe    C    T        0      0        2 
   4    chr4_6123178     ZGre    C    T        0      0        2 
   4    chr4_6123178     ZHar    C    T        0      0        2 
   4    chr4_6123178   Sample    C    T        1      2        2 
   4    chr4_6125932     AAsi    T    G        0      0        2 
   4    chr4_6125932     AKia    T    G        0      0        2 
   4    chr4_6125932     AOna    T    G        0      0        2 
   4    chr4_6125932     ASom    T    G        0      0        2 
   4    chr4_6125932     HCab    T    G      0.5      1        2 
   4    chr4_6125932     HPrz    T    G      0.5      1        2 
   4    chr4_6125932     ZBoe    T    G        0      0        2 
   4    chr4_6125932     ZGre    T    G        0      0        2 
   4    chr4_6125932     ZHar    T    G        0      0        2 
   4    chr4_6125932   Sample    T    G        1      2        2 
   4    chr4_6126900     AAsi    C    T        0      0        2 
   4    chr4_6126900     AKia    C    T        0      0        2 
   4    chr4_6126900     AOna    C    T        0      0        2 
   4    chr4_6126900     ASom    C    T        0      0        2 
   4    chr4_6126900     HCab    C    T        1      2        2 
   4    chr4_6126900     HPrz    C    T        1      2        2 
   4    chr4_6126900     ZBoe    C    T        0      0        2 
   4    chr4_6126900     ZGre    C    T        0      0        2 
   4    chr4_6126900     ZHar    C    T        0      0        2 
   4    chr4_6126900   Sample    C    T        1      2        2 
   4    chr4_6127788     AAsi    A    C        0      0        2 
   4    chr4_6127788     AKia    A    C        0      0        2 
   4    chr4_6127788     AOna    A    C        0      0        2 
   4    chr4_6127788     ASom    A    C      0.5      1        2 
   4    chr4_6127788     HCab    A    C        0      0        2 
   4    chr4_6127788     HPrz    A    C        0      0        2 
   4    chr4_6127788     ZBoe    A    C        0      0        2 
   4    chr4_6127788     ZGre    A    C        0      0        2 
   4    chr4_6127788     ZHar    A    C        0      0        2 
   4    chr4_6127788   Sample    A    C        0      0        2 
   4    chr4_6148260     AAsi    A    G        0      0        2 
   4    chr4_6148260     AKia    A    G        0      0        2 
   4    chr4_6148260     AOna    A    G        0      0        2 
   4    chr4_6148260     ASom    A    G        0      0        2 
   4    chr4_6148260     HCab    A    G      0.5      1        2 
   4    chr4_6148260     HPrz    A    G        0      0        2 
   4    chr4_6148260     ZBoe    A    G        0      0        2 
   4    chr4_6148260     ZGre    A    G        0      0        2 
   4    chr4_6148260     ZHar    A    G        0      0        2 
   4    chr4_6148260   Sample    A    G        0      0        2 
   4    chr4_6149297     AAsi    T    C        0      0        2 
   4    chr4_6149297     AKia    T    C        0      0        2 
   4    chr4_6149297     AOna    T    C        0      0        2 
   4    chr4_6149297     ASom    T    C        0      0        2 
   4    chr4_6149297     HCab    T    C        1      2        2 
   4    chr4_6149297     HPrz    T    C        1      2        2 
   4    chr4_6149297     ZBoe    T    C        0      0        2 
   4    chr4_6149297     ZGre    T    C        0      0        2 
   4    chr4_6149297     ZHar    T    C        0      0        2 
   4    chr4_6149297   Sample    T    C        1      2        2 
   4    chr4_6152439     AAsi    T    C        0      0        2 
   4    chr4_6152439     AKia    T    C        0      0        2 
   4    chr4_6152439     AOna    T    C        0      0        2 
   4    chr4_6152439     ASom    T    C        0      0        2 
   4    chr4_6152439     HCab    T    C        0      0        2 
   4    chr4_6152439     HPrz    T    C        0      0        2 
   4    chr4_6152439     ZBoe    T    C        0      0        2 
   4    chr4_6152439     ZGre    T    C        1      2        2 
   4    chr4_6152439     ZHar    T    C        0      0        2 
   4    chr4_6152439   Sample    T    C        0      0        2 
   4    chr4_6161187     AAsi    A    C        0      0        2 
   4    chr4_6161187     AKia    A    C        0      0        2 
   4    chr4_6161187     AOna    A    C        0      0        2 
   4    chr4_6161187     ASom    A    C        0      0        2 
   4    chr4_6161187     HCab    A    C        0      0        2 
   4    chr4_6161187     HPrz    A    C        0      0        2 
   4    chr4_6161187     ZBoe    A    C        0      0        2 
   4    chr4_6161187     ZGre    A    C        0      0        2 
   4    chr4_6161187     ZHar    A    C      0.5      1        2 
   4    chr4_6161187   Sample    A    C        0      0        2 
   4    chr4_6161224     AAsi    A    G        0      0        2 
   4    chr4_6161224     AKia    A    G      0.5      1        2 
   4    chr4_6161224     AOna    A    G        0      0        2 
   4    chr4_6161224     ASom    A    G        0      0        2 
   4    chr4_6161224     HCab    A    G        0      0        2 
   4    chr4_6161224     HPrz    A    G        0      0        2 
   4    chr4_6161224     ZBoe    A    G        0      0        2 
   4    chr4_6161224     ZGre    A    G        0      0        2 
   4    chr4_6161224     ZHar    A    G        0      0        2 
   4    chr4_6161224   Sample    A    G        0      0        2 
   4    chr4_6161300     AAsi    T    G        0      0        2 
   4    chr4_6161300     AKia    T    G        0      0        2 
   4    chr4_6161300     AOna    T    G        0      0        2 
   4    chr4_6161300     ASom    T    G        0      0        2 
   4    chr4_6161300     HCab    T    G        1      2        2 
   4    chr4_6161300     HPrz    T    G        1      2        2 
   4    chr4_6161300     ZBoe    T    G        0      0        2 
   4    chr4_6161300     ZGre    T    G        0      0        2 
   4    chr4_6161300     ZHar    T    G        0      0        2 
   4    chr4_6161300   Sample    T    G        1      2        2 
   4    chr4_6166833     AAsi    T    C        0      0        2 
   4    chr4_6166833     AKia    T    C        0      0        2 
   4    chr4_6166833     AOna    T    C        0      0        2 
   4    chr4_6166833     ASom    T    C        1      2        2 
   4    chr4_6166833     HCab    T    C        0      0        2 
   4    chr4_6166833     HPrz    T    C        0      0        2 
   4    chr4_6166833     ZBoe    T    C        0      0        2 
   4    chr4_6166833     ZGre    T    C        0      0        2 
   4    chr4_6166833     ZHar    T    C        0      0        2 
   4    chr4_6166833   Sample    T    C        0      0        2 
   4    chr4_6169487     AAsi    T    C        0      0        2 
   4    chr4_6169487     AKia    T    C        0      0        2 
   4    chr4_6169487     AOna    T    C        0      0        2 
   4    chr4_6169487     ASom    T    C      0.5      1        2 
   4    chr4_6169487     HCab    T    C        0      0        2 
   4    chr4_6169487     HPrz    T    C        0      0        2 
   4    chr4_6169487     ZBoe    T    C        0      0        2 
   4    chr4_6169487     ZGre    T    C        0      0        2 
   4    chr4_6169487     ZHar    T    C        0      0        2 
   4    chr4_6169487   Sample    T    C        0      0        2 
   4    chr4_6173907     AAsi    T    A        0      0        2 
   4    chr4_6173907     AKia    T    A        0      0        2 
   4    chr4_6173907     AOna    T    A      0.5      1        2 
   4    chr4_6173907     ASom    T    A        0      0        2 
   4    chr4_6173907     HCab    T    A        0      0        2 
   4    chr4_6173907     HPrz    T    A        0      0        2 
   4    chr4_6173907     ZBoe    T    A        0      0        2 
   4    chr4_6173907     ZGre    T    A        0      0        2 
   4    chr4_6173907     ZHar    T    A        0      0        2 
   4    chr4_6173907   Sample    T    A        0      0        2 
   4    chr4_6178717     AAsi    T    C        0      0        2 
   4    chr4_6178717     AKia    T    C        0      0        2 
   4    chr4_6178717     AOna    T    C        0      0        2 
   4    chr4_6178717     ASom    T    C        0      0        2 
   4    chr4_6178717     HCab    T    C        0      0        2 
   4    chr4_6178717     HPrz    T    C        0      0        2 
   4    chr4_6178717     ZBoe    T    C        0      0        2 
   4    chr4_6178717     ZGre    T    C        1      2        2 
   4    chr4_6178717     ZHar    T    C        0      0        2 
   4    chr4_6178717   Sample    T    C        0      0        2 
   4    chr4_6183278     AAsi    C    G        0      0        2 
   4    chr4_6183278     AKia    C    G        0      0        2 
   4    chr4_6183278     AOna    C    G        0      0        2 
   4    chr4_6183278     ASom    C    G        0      0        2 
   4    chr4_6183278     HCab    C    G        1      2        2 
   4    chr4_6183278     HPrz    C    G        1      2        2 
   4    chr4_6183278     ZBoe    C    G        0      0        2 
   4    chr4_6183278     ZGre    C    G        0      0        2 
   4    chr4_6183278     ZHar    C    G        0      0        2 
   4    chr4_6183278   Sample    C    G        1      2        2 
   4    chr4_6184657     AAsi    C    T        0      0        2 
   4    chr4_6184657     AKia    C    T      0.5      1        2 
   4    chr4_6184657     AOna    C    T        1      2        2 
   4    chr4_6184657     ASom    C    T        0      0        2 
   4    chr4_6184657     HCab    C    T        1      2        2 
   4    chr4_6184657     HPrz    C    T        1      2        2 
   4    chr4_6184657     ZBoe    C    T        0      0        2 
   4    chr4_6184657     ZGre    C    T        0      0        2 
   4    chr4_6184657     ZHar    C    T        0      0        2 
   4    chr4_6184657   Sample    C    T        1      2        2 
   4    chr4_6185266     AAsi    C    G        0      0        2 
   4    chr4_6185266     AKia    C    G        0      0        2 
   4    chr4_6185266     AOna    C    G        0      0        2 
   4    chr4_6185266     ASom    C    G        0      0        2 
   4    chr4_6185266     HCab    C    G      0.5      1        2 
   4    chr4_6185266     HPrz    C    G      0.5      1        2 
   4    chr4_6185266     ZBoe    C    G        0      0        2 
   4    chr4_6185266     ZGre    C    G        0      0        2 
   4    chr4_6185266     ZHar    C    G        0      0        2 
   4    chr4_6185266   Sample    C    G        1      2        2 
   4    chr4_6186140     AAsi    A    G        0      0        2 
   4    chr4_6186140     AKia    A    G        0      0        2 
   4    chr4_6186140     AOna    A    G        0      0        2 
   4    chr4_6186140     ASom    A    G        0      0        2 
   4    chr4_6186140     HCab    A    G        0      0        2 
   4    chr4_6186140     HPrz    A    G        0      0        2 
   4    chr4_6186140     ZBoe    A    G      0.5      1        2 
   4    chr4_6186140     ZGre    A    G        0      0        2 
   4    chr4_6186140     ZHar    A    G        0      0        2 
   4    chr4_6186140   Sample    A    G        0      0        2 
   4    chr4_6187046     AAsi    C    T        0      0        2 
   4    chr4_6187046     AKia    C    T        0      0        2 
   4    chr4_6187046     AOna    C    T        0      0        2 
   4    chr4_6187046     ASom    C    T        0      0        2 
   4    chr4_6187046     HCab    C    T        0      0        2 
   4    chr4_6187046     HPrz    C    T        0      0        2 
   4    chr4_6187046     ZBoe    C    T      0.5      1        2 
   4    chr4_6187046     ZGre    C    T        0      0        2 
   4    chr4_6187046     ZHar    C    T        0      0        2 
   4    chr4_6187046   Sample    C    T        0      0        2 
   4    chr4_6188969     AAsi    T    C        0      0        2 
   4    chr4_6188969     AKia    T    C        0      0        2 
   4    chr4_6188969     AOna    T    C        0      0        2 
   4    chr4_6188969     ASom    T    C        0      0        2 
   4    chr4_6188969     HCab    T    C        1      2        2 
   4    chr4_6188969     HPrz    T    C        1      2        2 
   4    chr4_6188969     ZBoe    T    C        0      0        2 
   4    chr4_6188969     ZGre    T    C        0      0        2 
   4    chr4_6188969     ZHar    T    C        0      0        2 
   4    chr4_6188969   Sample    T    C        1      2        2 
   4    chr4_6191850     AAsi    C    T        0      0        2 
   4    chr4_6191850     AKia    C    T        1      2        2 
   4    chr4_6191850     AOna    C    T        0      0        2 
   4    chr4_6191850     ASom    C    T        0      0        2 
   4    chr4_6191850     HCab    C    T        0      0        2 
   4    chr4_6191850     HPrz    C    T        0      0        2 
   4    chr4_6191850     ZBoe    C    T        0      0        2 
   4    chr4_6191850     ZGre    C    T        0      0        2 
   4    chr4_6191850     ZHar    C    T        0      0        2 
   4    chr4_6191850   Sample    C    T        0      0        2 
   4    chr4_6192172     AAsi    T    C        0      0        2 
   4    chr4_6192172     AKia    T    C        0      0        2 
   4    chr4_6192172     AOna    T    C        0      0        2 
   4    chr4_6192172     ASom    T    C        0      0        2 
   4    chr4_6192172     HCab    T    C        1      2        2 
   4    chr4_6192172     HPrz    T    C        1      2        2 
   4    chr4_6192172     ZBoe    T    C        0      0        2 
   4    chr4_6192172     ZGre    T    C        0      0        2 
   4    chr4_6192172     ZHar    T    C        0      0        2 
   4    chr4_6192172   Sample    T    C        1      2        2 
   4    chr4_6192599     AAsi    A    G        0      0        2 
   4    chr4_6192599     AKia    A    G        0      0        2 
   4    chr4_6192599     AOna    A    G        0      0        2 
   4    chr4_6192599     ASom    A    G        0      0        2 
   4    chr4_6192599     HCab    A    G        1      2        2 
   4    chr4_6192599     HPrz    A    G        1      2        2 
   4    chr4_6192599     ZBoe    A    G        0      0        2 
   4    chr4_6192599     ZGre    A    G        0      0        2 
   4    chr4_6192599     ZHar    A    G        0      0        2 
   4    chr4_6192599   Sample    A    G        1      2        2 
   4    chr4_6200751     AAsi    A    G        0      0        2 
   4    chr4_6200751     AKia    A    G        0      0        2 
   4    chr4_6200751     AOna    A    G        0      0        2 
   4    chr4_6200751     ASom    A    G        0      0        2 
   4    chr4_6200751     HCab    A    G      0.5      1        2 
   4    chr4_6200751     HPrz    A    G      0.5      1        2 
   4    chr4_6200751     ZBoe    A    G        0      0        2 
   4    chr4_6200751     ZGre    A    G        0      0        2 
   4    chr4_6200751     ZHar    A    G        0      0        2 
   4    chr4_6200751   Sample    A    G        0      0        2 
   4    chr4_6204695     AAsi    G    T        0      0        2 
   4    chr4_6204695     AKia    G    T        0      0        2 
   4    chr4_6204695     AOna    G    T        0      0        2 
   4    chr4_6204695     ASom    G    T        1      2        2 
   4    chr4_6204695     HCab    G    T        0      0        2 
   4    chr4_6204695     HPrz    G    T        0      0        2 
   4    chr4_6204695     ZBoe    G    T        0      0        2 
   4    chr4_6204695     ZGre    G    T        0      0        2 
   4    chr4_6204695     ZHar    G    T        0      0        2 
   4    chr4_6204695   Sample    G    T        0      0        2 
   4    chr4_6206707     AAsi    G    A        0      0        2 
   4    chr4_6206707     AKia    G    A        0      0        2 
   4    chr4_6206707     AOna    G    A        0      0        2 
   4    chr4_6206707     ASom    G    A        0      0        2 
   4    chr4_6206707     HCab    G    A        1      2        2 
   4    chr4_6206707     HPrz    G    A        1      2        2 
   4    chr4_6206707     ZBoe    G    A        0      0        2 
   4    chr4_6206707     ZGre    G    A        0      0        2 
   4    chr4_6206707     ZHar    G    A        0      0        2 
   4    chr4_6206707   Sample    G    A        1      2        2 
   4    chr4_6211921     AAsi    T    C        0      0        2 
   4    chr4_6211921     AKia    T    C        0      0        2 
   4    chr4_6211921     AOna    T    C        0      0        2 
   4    chr4_6211921     ASom    T    C        0      0        2 
   4    chr4_6211921     HCab    T    C        0      0        2 
   4    chr4_6211921     HPrz    T    C        0      0        2 
   4    chr4_6211921     ZBoe    T    C        1      2        2 
   4    chr4_6211921     ZGre    T    C      0.5      1        2 
   4    chr4_6211921     ZHar    T    C        0      0        2 
   4    chr4_6211921   Sample    T    C        0      0        2 
   4    chr4_6212068     AAsi    A    T        0      0        2 
   4    chr4_6212068     AKia    A    T      0.5      1        2 
   4    chr4_6212068     AOna    A    T        0      0        2 
   4    chr4_6212068     ASom    A    T        0      0        2 
   4    chr4_6212068     HCab    A    T        0      0        2 
   4    chr4_6212068     HPrz    A    T        0      0        2 
   4    chr4_6212068     ZBoe    A    T        0      0        2 
   4    chr4_6212068     ZGre    A    T        0      0        2 
   4    chr4_6212068     ZHar    A    T        0      0        2 
   4    chr4_6212068   Sample    A    T        0      0        2 
   4    chr4_6213584     AAsi    C    T        0      0        2 
   4    chr4_6213584     AKia    C    T        0      0        2 
   4    chr4_6213584     AOna    C    T        0      0        2 
   4    chr4_6213584     ASom    C    T        0      0        2 
   4    chr4_6213584     HCab    C    T      0.5      1        2 
   4    chr4_6213584     HPrz    C    T        0      0        2 
   4    chr4_6213584     ZBoe    C    T        0      0        2 
   4    chr4_6213584     ZGre    C    T        0      0        2 
   4    chr4_6213584     ZHar    C    T        0      0        2 
   4    chr4_6213584   Sample    C    T        0      0        2 
   4    chr4_6214476     AAsi    T    A        0      0        2 
   4    chr4_6214476     AKia    T    A      0.5      1        2 
   4    chr4_6214476     AOna    T    A        0      0        2 
   4    chr4_6214476     ASom    T    A        0      0        2 
   4    chr4_6214476     HCab    T    A        0      0        2 
   4    chr4_6214476     HPrz    T    A        0      0        2 
   4    chr4_6214476     ZBoe    T    A        0      0        2 
   4    chr4_6214476     ZGre    T    A        0      0        2 
   4    chr4_6214476     ZHar    T    A        0      0        2 
   4    chr4_6214476   Sample    T    A        0      0        2 
   4    chr4_6214993     AAsi    A    G        0      0        2 
   4    chr4_6214993     AKia    A    G      0.5      1        2 
   4    chr4_6214993     AOna    A    G        0      0        2 
   4    chr4_6214993     ASom    A    G        0      0        2 
   4    chr4_6214993     HCab    A    G        0      0        2 
   4    chr4_6214993     HPrz    A    G        0      0        2 
   4    chr4_6214993     ZBoe    A    G        0      0        2 
   4    chr4_6214993     ZGre    A    G        0      0        2 
   4    chr4_6214993     ZHar    A    G        1      2        2 
   4    chr4_6214993   Sample    A    G        0      0        2 
   4    chr4_6221750     AAsi    A    T        0      0        2 
   4    chr4_6221750     AKia    A    T        0      0        2 
   4    chr4_6221750     AOna    A    T        0      0        2 
   4    chr4_6221750     ASom    A    T        0      0        2 
   4    chr4_6221750     HCab    A    T        1      2        2 
   4    chr4_6221750     HPrz    A    T        1      2        2 
   4    chr4_6221750     ZBoe    A    T        0      0        2 
   4    chr4_6221750     ZGre    A    T        0      0        2 
   4    chr4_6221750     ZHar    A    T        0      0        2 
   4    chr4_6221750   Sample    A    T        1      2        2 
   4    chr4_6224237     AAsi    T    C        0      0        2 
   4    chr4_6224237     AKia    T    C      0.5      1        2 
   4    chr4_6224237     AOna    T    C        1      2        2 
   4    chr4_6224237     ASom    T    C        0      0        2 
   4    chr4_6224237     HCab    T    C        0      0        2 
   4    chr4_6224237     HPrz    T    C        0      0        2 
   4    chr4_6224237     ZBoe    T    C        0      0        2 
   4    chr4_6224237     ZGre    T    C        0      0        2 
   4    chr4_6224237     ZHar    T    C        0      0        2 
   4    chr4_6224237   Sample    T    C        0      0        2 
   4    chr4_6227884     AAsi    T    C        0      0        2 
   4    chr4_6227884     AKia    T    C        0      0        2 
   4    chr4_6227884     AOna    T    C        0      0        2 
   4    chr4_6227884     ASom    T    C        0      0        2 
   4    chr4_6227884     HCab    T    C        1      2        2 
   4    chr4_6227884     HPrz    T    C        1      2        2 
   4    chr4_6227884     ZBoe    T    C        0      0        2 
   4    chr4_6227884     ZGre    T    C        0      0        2 
   4    chr4_6227884     ZHar    T    C        0      0        2 
   4    chr4_6227884   Sample    T    C        1      2        2 
   4    chr4_6228060     AAsi    A    T        0      0        2 
   4    chr4_6228060     AKia    A    T        0      0        2 
   4    chr4_6228060     AOna    A    T      0.5      1        2 
   4    chr4_6228060     ASom    A    T        0      0        2 
   4    chr4_6228060     HCab    A    T        0      0        2 
   4    chr4_6228060     HPrz    A    T        0      0        2 
   4    chr4_6228060     ZBoe    A    T        0      0        2 
   4    chr4_6228060     ZGre    A    T        0      0        2 
   4    chr4_6228060     ZHar    A    T        0      0        2 
   4    chr4_6228060   Sample    A    T        0      0        2 
   4    chr4_6233544     AAsi    A    G        0      0        2 
   4    chr4_6233544     AKia    A    G        0      0        2 
   4    chr4_6233544     AOna    A    G        0      0        2 
   4    chr4_6233544     ASom    A    G        0      0        2 
   4    chr4_6233544     HCab    A    G        0      0        2 
   4    chr4_6233544     HPrz    A    G        0      0        2 
   4    chr4_6233544     ZBoe    A    G        1      2        2 
   4    chr4_6233544     ZGre    A    G        1      2        2 
   4    chr4_6233544     ZHar    A    G        1      2        2 
   4    chr4_6233544   Sample    A    G        0      0        2 
   4    chr4_6236232     AAsi    A    G        0      0        2 
   4    chr4_6236232     AKia    A    G        0      0        2 
   4    chr4_6236232     AOna    A    G        0      0        2 
   4    chr4_6236232     ASom    A    G        0      0        2 
   4    chr4_6236232     HCab    A    G      0.5      1        2 
   4    chr4_6236232     HPrz    A    G        0      0        2 
   4    chr4_6236232     ZBoe    A    G        0      0        2 
   4    chr4_6236232     ZGre    A    G        0      0        2 
   4    chr4_6236232     ZHar    A    G        0      0        2 
   4    chr4_6236232   Sample    A    G        0      0        2 
   4    chr4_6238500     AAsi    C    T        0      0        2 
   4    chr4_6238500     AKia    C    T        0      0        2 
   4    chr4_6238500     AOna    C    T        0      0        2 
   4    chr4_6238500     ASom    C    T        0      0        2 
   4    chr4_6238500     HCab    C    T        1      2        2 
   4    chr4_6238500     HPrz    C    T        1      2        2 
   4    chr4_6238500     ZBoe    C    T        0      0        2 
   4    chr4_6238500     ZGre    C    T        0      0        2 
   4    chr4_6238500     ZHar    C    T        0      0        2 
   4    chr4_6238500   Sample    C    T        1      2        2 
   4    chr4_6239670     AAsi    G    A        0      0        2 
   4    chr4_6239670     AKia    G    A        0      0        2 
   4    chr4_6239670     AOna    G    A        0      0        2 
   4    chr4_6239670     ASom    G    A        0      0        2 
   4    chr4_6239670     HCab    G    A        1      2        2 
   4    chr4_6239670     HPrz    G    A        1      2        2 
   4    chr4_6239670     ZBoe    G    A        0      0        2 
   4    chr4_6239670     ZGre    G    A        0      0        2 
   4    chr4_6239670     ZHar    G    A        0      0        2 
   4    chr4_6239670   Sample    G    A        1      2        2 
   4    chr4_6242560     AAsi    G    A        0      0        2 
   4    chr4_6242560     AKia    G    A        0      0        2 
   4    chr4_6242560     AOna    G    A        0      0        2 
   4    chr4_6242560     ASom    G    A        0      0        2 
   4    chr4_6242560     HCab    G    A        0      0        2 
   4    chr4_6242560     HPrz    G    A        0      0        2 
   4    chr4_6242560     ZBoe    G    A        1      2        2 
   4    chr4_6242560     ZGre    G    A        1      2        2 
   4    chr4_6242560     ZHar    G    A        1      2        2 
   4    chr4_6242560   Sample    G    A        0      0        2 
   4    chr4_6243198     AAsi    T    G        0      0        2 
   4    chr4_6243198     AKia    T    G        0      0        2 
   4    chr4_6243198     AOna    T    G        0      0        2 
   4    chr4_6243198     ASom    T    G        0      0        2 
   4    chr4_6243198     HCab    T    G        1      2        2 
   4    chr4_6243198     HPrz    T    G        1      2        2 
   4    chr4_6243198     ZBoe    T    G        0      0        2 
   4    chr4_6243198     ZGre    T    G        0      0        2 
   4    chr4_6243198     ZHar    T    G        0      0        2 
   4    chr4_6243198   Sample    T    G        1      2        2 
   4    chr4_6244162     AAsi    A    T        0      0        2 
   4    chr4_6244162     AKia    A    T        0      0        2 
   4    chr4_6244162     AOna    A    T        0      0        2 
   4    chr4_6244162     ASom    A    T        0      0        2 
   4    chr4_6244162     HCab    A    T        0      0        2 
   4    chr4_6244162     HPrz    A    T        0      0        2 
   4    chr4_6244162     ZBoe    A    T      0.5      1        2 
   4    chr4_6244162     ZGre    A    T        0      0        2 
   4    chr4_6244162     ZHar    A    T        0      0        2 
   4    chr4_6244162   Sample    A    T        0      0        2 
   4    chr4_6245367     AAsi    C    A        0      0        2 
   4    chr4_6245367     AKia    C    A        0      0        2 
   4    chr4_6245367     AOna    C    A        0      0        2 
   4    chr4_6245367     ASom    C    A        0      0        2 
   4    chr4_6245367     HCab    C    A        0      0        2 
   4    chr4_6245367     HPrz    C    A        0      0        2 
   4    chr4_6245367     ZBoe    C    A      0.5      1        2 
   4    chr4_6245367     ZGre    C    A        0      0        2 
   4    chr4_6245367     ZHar    C    A        0      0        2 
   4    chr4_6245367   Sample    C    A        0      0        2 
   4    chr4_6250631     AAsi    A    G        0      0        2 
   4    chr4_6250631     AKia    A    G        0      0        2 
   4    chr4_6250631     AOna    A    G        0      0        2 
   4    chr4_6250631     ASom    A    G        0      0        2 
   4    chr4_6250631     HCab    A    G        0      0        2 
   4    chr4_6250631     HPrz    A    G        0      0        2 
   4    chr4_6250631     ZBoe    A    G        1      2        2 
   4    chr4_6250631     ZGre    A    G        1      2        2 
   4    chr4_6250631     ZHar    A    G        0      0        2 
   4    chr4_6250631   Sample    A    G        0      0        2 
   4    chr4_6254001     AAsi    T    A        0      0        2 
   4    chr4_6254001     AKia    T    A        0      0        2 
   4    chr4_6254001     AOna    T    A      0.5      1        2 
   4    chr4_6254001     ASom    T    A        0      0        2 
   4    chr4_6254001     HCab    T    A        0      0        2 
   4    chr4_6254001     HPrz    T    A        0      0        2 
   4    chr4_6254001     ZBoe    T    A        0      0        2 
   4    chr4_6254001     ZGre    T    A        0      0        2 
   4    chr4_6254001     ZHar    T    A        0      0        2 
   4    chr4_6254001   Sample    T    A        0      0        2 
   4    chr4_6256165     AAsi    T    C        0      0        2 
   4    chr4_6256165     AKia    T    C        0      0        2 
   4    chr4_6256165     AOna    T    C        0      0        2 
   4    chr4_6256165     ASom    T    C        0      0        2 
   4    chr4_6256165     HCab    T    C        0      0        2 
   4    chr4_6256165     HPrz    T    C        0      0        2 
   4    chr4_6256165     ZBoe    T    C      0.5      1        2 
   4    chr4_6256165     ZGre    T    C        0      0        2 
   4    chr4_6256165     ZHar    T    C        0      0        2 
   4    chr4_6256165   Sample    T    C        0      0        2 
   4    chr4_6262509     AAsi    A    G        0      0        2 
   4    chr4_6262509     AKia    A    G        0      0        2 
   4    chr4_6262509     AOna    A    G        0      0        2 
   4    chr4_6262509     ASom    A    G        0      0        2 
   4    chr4_6262509     HCab    A    G        1      2        2 
   4    chr4_6262509     HPrz    A    G        1      2        2 
   4    chr4_6262509     ZBoe    A    G        0      0        2 
   4    chr4_6262509     ZGre    A    G        0      0        2 
   4    chr4_6262509     ZHar    A    G        0      0        2 
   4    chr4_6262509   Sample    A    G        1      2        2 
   4    chr4_6262647     AAsi    C    T        0      0        2 
   4    chr4_6262647     AKia    C    T        0      0        2 
   4    chr4_6262647     AOna    C    T        0      0        2 
   4    chr4_6262647     ASom    C    T        0      0        2 
   4    chr4_6262647     HCab    C    T        0      0        2 
   4    chr4_6262647     HPrz    C    T      0.5      1        2 
   4    chr4_6262647     ZBoe    C    T        0      0        2 
   4    chr4_6262647     ZGre    C    T        0      0        2 
   4    chr4_6262647     ZHar    C    T        0      0        2 
   4    chr4_6262647   Sample    C    T        0      0        2 
   4    chr4_6263953     AAsi    G    A        0      0        2 
   4    chr4_6263953     AKia    G    A        0      0        2 
   4    chr4_6263953     AOna    G    A        0      0        2 
   4    chr4_6263953     ASom    G    A        0      0        2 
   4    chr4_6263953     HCab    G    A        0      0        2 
   4    chr4_6263953     HPrz    G    A        0      0        2 
   4    chr4_6263953     ZBoe    G    A      0.5      1        2 
   4    chr4_6263953     ZGre    G    A        0      0        2 
   4    chr4_6263953     ZHar    G    A        0      0        2 
   4    chr4_6263953   Sample    G    A        0      0        2 
   4    chr4_6264947     AAsi    T    C        0      0        2 
   4    chr4_6264947     AKia    T    C        0      0        2 
   4    chr4_6264947     AOna    T    C        0      0        2 
   4    chr4_6264947     ASom    T    C        0      0        2 
   4    chr4_6264947     HCab    T    C      0.5      1        2 
   4    chr4_6264947     HPrz    T    C        0      0        2 
   4    chr4_6264947     ZBoe    T    C        0      0        2 
   4    chr4_6264947     ZGre    T    C        0      0        2 
   4    chr4_6264947     ZHar    T    C        0      0        2 
   4    chr4_6264947   Sample    T    C        0      0        2 
   4    chr4_6267682     AAsi    C    G        0      0        2 
   4    chr4_6267682     AKia    C    G        0      0        2 
   4    chr4_6267682     AOna    C    G        0      0        2 
   4    chr4_6267682     ASom    C    G        0      0        2 
   4    chr4_6267682     HCab    C    G        0      0        2 
   4    chr4_6267682     HPrz    C    G        0      0        2 
   4    chr4_6267682     ZBoe    C    G      0.5      1        2 
   4    chr4_6267682     ZGre    C    G        0      0        2 
   4    chr4_6267682     ZHar    C    G        0      0        2 
   4    chr4_6267682   Sample    C    G        0      0        2 
   4    chr4_6278640     AAsi    C    G        0      0        2 
   4    chr4_6278640     AKia    C    G        0      0        2 
   4    chr4_6278640     AOna    C    G        0      0        2 
   4    chr4_6278640     ASom    C    G        0      0        2 
   4    chr4_6278640     HCab    C    G        0      0        2 
   4    chr4_6278640     HPrz    C    G        0      0        2 
   4    chr4_6278640     ZBoe    C    G        0      0        2 
   4    chr4_6278640     ZGre    C    G        1      2        2 
   4    chr4_6278640     ZHar    C    G        0      0        2 
   4    chr4_6278640   Sample    C    G        0      0        2 
   4    chr4_6283995     AAsi    T    C        0      0        2 
   4    chr4_6283995     AKia    T    C        0      0        2 
   4    chr4_6283995     AOna    T    C        0      0        2 
   4    chr4_6283995     ASom    T    C        0      0        2 
   4    chr4_6283995     HCab    T    C        1      2        2 
   4    chr4_6283995     HPrz    T    C        1      2        2 
   4    chr4_6283995     ZBoe    T    C        0      0        2 
   4    chr4_6283995     ZGre    T    C        0      0        2 
   4    chr4_6283995     ZHar    T    C        0      0        2 
   4    chr4_6283995   Sample    T    C        1      2        2 
   4    chr4_6299332     AAsi    G    A        0      0        2 
   4    chr4_6299332     AKia    G    A        0      0        2 
   4    chr4_6299332     AOna    G    A        0      0        2 
   4    chr4_6299332     ASom    G    A        0      0        2 
   4    chr4_6299332     HCab    G    A        0      0        2 
   4    chr4_6299332     HPrz    G    A        0      0        2 
   4    chr4_6299332     ZBoe    G    A      0.5      1        2 
   4    chr4_6299332     ZGre    G    A        0      0        2 
   4    chr4_6299332     ZHar    G    A        0      0        2 
   4    chr4_6299332   Sample    G    A        0      0        2 
   4    chr4_6303777     AAsi    C    T        0      0        2 
   4    chr4_6303777     AKia    C    T        0      0        2 
   4    chr4_6303777     AOna    C    T        0      0        2 
   4    chr4_6303777     ASom    C    T        0      0        2 
   4    chr4_6303777     HCab    C    T        0      0        2 
   4    chr4_6303777     HPrz    C    T        0      0        2 
   4    chr4_6303777     ZBoe    C    T        0      0        2 
   4    chr4_6303777     ZGre    C    T        0      0        2 
   4    chr4_6303777     ZHar    C    T      0.5      1        2 
   4    chr4_6303777   Sample    C    T        0      0        2 
   4    chr4_6305691     AAsi    C    G        0      0        2 
   4    chr4_6305691     AKia    C    G        0      0        2 
   4    chr4_6305691     AOna    C    G        0      0        2 
   4    chr4_6305691     ASom    C    G        0      0        2 
   4    chr4_6305691     HCab    C    G        0      0        2 
   4    chr4_6305691     HPrz    C    G        0      0        2 
   4    chr4_6305691     ZBoe    C    G        0      0        2 
   4    chr4_6305691     ZGre    C    G        0      0        2 
   4    chr4_6305691     ZHar    C    G        1      2        2 
   4    chr4_6305691   Sample    C    G        0      0        2 
   4    chr4_6308527     AAsi    C    A        0      0        2 
   4    chr4_6308527     AKia    C    A        0      0        2 
   4    chr4_6308527     AOna    C    A        0      0        2 
   4    chr4_6308527     ASom    C    A        0      0        2 
   4    chr4_6308527     HCab    C    A        0      0        2 
   4    chr4_6308527     HPrz    C    A        0      0        2 
   4    chr4_6308527     ZBoe    C    A      0.5      1        2 
   4    chr4_6308527     ZGre    C    A        0      0        2 
   4    chr4_6308527     ZHar    C    A        0      0        2 
   4    chr4_6308527   Sample    C    A        0      0        2 
   4    chr4_6315835     AAsi    A    G        0      0        2 
   4    chr4_6315835     AKia    A    G        0      0        2 
   4    chr4_6315835     AOna    A    G        0      0        2 
   4    chr4_6315835     ASom    A    G        0      0        2 
   4    chr4_6315835     HCab    A    G        1      2        2 
   4    chr4_6315835     HPrz    A    G        1      2        2 
   4    chr4_6315835     ZBoe    A    G        0      0        2 
   4    chr4_6315835     ZGre    A    G        0      0        2 
   4    chr4_6315835     ZHar    A    G        0      0        2 
   4    chr4_6315835   Sample    A    G        1      2        2 
   4    chr4_6315878     AAsi    A    G        0      0        2 
   4    chr4_6315878     AKia    A    G      0.5      1        2 
   4    chr4_6315878     AOna    A    G        0      0        2 
   4    chr4_6315878     ASom    A    G        0      0        2 
   4    chr4_6315878     HCab    A    G        0      0        2 
   4    chr4_6315878     HPrz    A    G        0      0        2 
   4    chr4_6315878     ZBoe    A    G        0      0        2 
   4    chr4_6315878     ZGre    A    G        0      0        2 
   4    chr4_6315878     ZHar    A    G        0      0        2 
   4    chr4_6315878   Sample    A    G        0      0        2 
   4    chr4_6323390     AAsi    A    G        0      0        2 
   4    chr4_6323390     AKia    A    G        0      0        2 
   4    chr4_6323390     AOna    A    G        0      0        2 
   4    chr4_6323390     ASom    A    G        0      0        2 
   4    chr4_6323390     HCab    A    G        0      0        2 
   4    chr4_6323390     HPrz    A    G      0.5      1        2 
   4    chr4_6323390     ZBoe    A    G        0      0        2 
   4    chr4_6323390     ZGre    A    G        0      0        2 
   4    chr4_6323390     ZHar    A    G        0      0        2 
   4    chr4_6323390   Sample    A    G        0      0        2 
   4    chr4_6324028     AAsi    C    G        0      0        2 
   4    chr4_6324028     AKia    C    G        0      0        2 
   4    chr4_6324028     AOna    C    G        0      0        2 
   4    chr4_6324028     ASom    C    G        0      0        2 
   4    chr4_6324028     HCab    C    G        1      2        2 
   4    chr4_6324028     HPrz    C    G        1      2        2 
   4    chr4_6324028     ZBoe    C    G        0      0        2 
   4    chr4_6324028     ZGre    C    G        0      0        2 
   4    chr4_6324028     ZHar    C    G        0      0        2 
   4    chr4_6324028   Sample    C    G        1      2        2 
   4    chr4_6324392     AAsi    G    T        0      0        2 
   4    chr4_6324392     AKia    G    T        0      0        2 
   4    chr4_6324392     AOna    G    T        0      0        2 
   4    chr4_6324392     ASom    G    T        0      0        2 
   4    chr4_6324392     HCab    G    T        1      2        2 
   4    chr4_6324392     HPrz    G    T        1      2        2 
   4    chr4_6324392     ZBoe    G    T        0      0        2 
   4    chr4_6324392     ZGre    G    T        0      0        2 
   4    chr4_6324392     ZHar    G    T        0      0        2 
   4    chr4_6324392   Sample    G    T        1      2        2 
   4    chr4_6325193     AAsi    A    G        0      0        2 
   4    chr4_6325193     AKia    A    G        1      2        2 
   4    chr4_6325193     AOna    A    G        1      2        2 
   4    chr4_6325193     ASom    A    G        0      0        2 
   4    chr4_6325193     HCab    A    G        0      0        2 
   4    chr4_6325193     HPrz    A    G        0      0        2 
   4    chr4_6325193     ZBoe    A    G        0      0        2 
   4    chr4_6325193     ZGre    A    G        0      0        2 
   4    chr4_6325193     ZHar    A    G        0      0        2 
   4    chr4_6325193   Sample    A    G        0      0        2 
   4    chr4_6326406     AAsi    T    C        0      0        2 
   4    chr4_6326406     AKia    T    C        0      0        2 
   4    chr4_6326406     AOna    T    C        0      0        2 
   4    chr4_6326406     ASom    T    C        0      0        2 
   4    chr4_6326406     HCab    T    C        0      0        2 
   4    chr4_6326406     HPrz    T    C        0      0        2 
   4    chr4_6326406     ZBoe    T    C        0      0        2 
   4    chr4_6326406     ZGre    T    C        0      0        2 
   4    chr4_6326406     ZHar    T    C        1      2        2 
   4    chr4_6326406   Sample    T    C        0      0        2 
   4    chr4_6327915     AAsi    C    A        0      0        2 
   4    chr4_6327915     AKia    C    A        0      0        2 
   4    chr4_6327915     AOna    C    A        0      0        2 
   4    chr4_6327915     ASom    C    A        0      0        2 
   4    chr4_6327915     HCab    C    A        1      2        2 
   4    chr4_6327915     HPrz    C    A        1      2        2 
   4    chr4_6327915     ZBoe    C    A        0      0        2 
   4    chr4_6327915     ZGre    C    A        0      0        2 
   4    chr4_6327915     ZHar    C    A        0      0        2 
   4    chr4_6327915   Sample    C    A        1      2        2 
   4    chr4_6331705     AAsi    A    G        0      0        2 
   4    chr4_6331705     AKia    A    G        1      2        2 
   4    chr4_6331705     AOna    A    G        1      2        2 
   4    chr4_6331705     ASom    A    G        0      0        2 
   4    chr4_6331705     HCab    A    G        0      0        2 
   4    chr4_6331705     HPrz    A    G        0      0        2 
   4    chr4_6331705     ZBoe    A    G        0      0        2 
   4    chr4_6331705     ZGre    A    G        0      0        2 
   4    chr4_6331705     ZHar    A    G        0      0        2 
   4    chr4_6331705   Sample    A    G        0      0        2 
   4    chr4_6339312     AAsi    C    T        0      0        2 
   4    chr4_6339312     AKia    C    T        0      0        2 
   4    chr4_6339312     AOna    C    T        0      0        2 
   4    chr4_6339312     ASom    C    T        0      0        2 
   4    chr4_6339312     HCab    C    T        1      2        2 
   4    chr4_6339312     HPrz    C    T        1      2        2 
   4    chr4_6339312     ZBoe    C    T        0      0        2 
   4    chr4_6339312     ZGre    C    T        0      0        2 
   4    chr4_6339312     ZHar    C    T        0      0        2 
   4    chr4_6339312   Sample    C    T        1      2        2 
   4    chr4_6339389     AAsi    G    A        0      0        2 
   4    chr4_6339389     AKia    G    A        0      0        2 
   4    chr4_6339389     AOna    G    A        0      0        2 
   4    chr4_6339389     ASom    G    A        0      0        2 
   4    chr4_6339389     HCab    G    A        0      0        2 
   4    chr4_6339389     HPrz    G    A        0      0        2 
   4    chr4_6339389     ZBoe    G    A        0      0        2 
   4    chr4_6339389     ZGre    G    A        1      2        2 
   4    chr4_6339389     ZHar    G    A        0      0        2 
   4    chr4_6339389   Sample    G    A        0      0        2 
   4    chr4_6351385     AAsi    A    C        0      0        2 
   4    chr4_6351385     AKia    A    C        0      0        2 
   4    chr4_6351385     AOna    A    C        0      0        2 
   4    chr4_6351385     ASom    A    C        0      0        2 
   4    chr4_6351385     HCab    A    C      0.5      1        2 
   4    chr4_6351385     HPrz    A    C        1      2        2 
   4    chr4_6351385     ZBoe    A    C        0      0        2 
   4    chr4_6351385     ZGre    A    C        0      0        2 
   4    chr4_6351385     ZHar    A    C        0      0        2 
   4    chr4_6351385   Sample    A    C        0      0        2 
   4    chr4_6357389     AAsi    T    C        0      0        2 
   4    chr4_6357389     AKia    T    C      0.5      1        2 
   4    chr4_6357389     AOna    T    C        0      0        2 
   4    chr4_6357389     ASom    T    C        0      0        2 
   4    chr4_6357389     HCab    T    C        0      0        2 
   4    chr4_6357389     HPrz    T    C        0      0        2 
   4    chr4_6357389     ZBoe    T    C        0      0        2 
   4    chr4_6357389     ZGre    T    C        0      0        2 
   4    chr4_6357389     ZHar    T    C        0      0        2 
   4    chr4_6357389   Sample    T    C        0      0        2 
   4    chr4_6359555     AAsi    G    C        0      0        2 
   4    chr4_6359555     AKia    G    C        0      0        2 
   4    chr4_6359555     AOna    G    C        0      0        2 
   4    chr4_6359555     ASom    G    C        0      0        2 
   4    chr4_6359555     HCab    G    C        1      2        2 
   4    chr4_6359555     HPrz    G    C        1      2        2 
   4    chr4_6359555     ZBoe    G    C        0      0        2 
   4    chr4_6359555     ZGre    G    C        0      0        2 
   4    chr4_6359555     ZHar    G    C        0      0        2 
   4    chr4_6359555   Sample    G    C        1      2        2 
   4    chr4_6360428     AAsi    C    G        0      0        2 
   4    chr4_6360428     AKia    C    G        0      0        2 
   4    chr4_6360428     AOna    C    G        0      0        2 
   4    chr4_6360428     ASom    C    G        0      0        2 
   4    chr4_6360428     HCab    C    G        1      2        2 
   4    chr4_6360428     HPrz    C    G        1      2        2 
   4    chr4_6360428     ZBoe    C    G        0      0        2 
   4    chr4_6360428     ZGre    C    G        0      0        2 
   4    chr4_6360428     ZHar    C    G        0      0        2 
   4    chr4_6360428   Sample    C    G        1      2        2 
   4    chr4_6362443     AAsi    T    G        0      0        2 
   4    chr4_6362443     AKia    T    G        0      0        2 
   4    chr4_6362443     AOna    T    G        0      0        2 
   4    chr4_6362443     ASom    T    G        0      0        2 
   4    chr4_6362443     HCab    T    G        1      2        2 
   4    chr4_6362443     HPrz    T    G        1      2        2 
   4    chr4_6362443     ZBoe    T    G        0      0        2 
   4    chr4_6362443     ZGre    T    G        0      0        2 
   4    chr4_6362443     ZHar    T    G        0      0        2 
   4    chr4_6362443   Sample    T    G        1      2        2 
   4    chr4_6363411     AAsi    T    C        0      0        2 
   4    chr4_6363411     AKia    T    C        0      0        2 
   4    chr4_6363411     AOna    T    C        0      0        2 
   4    chr4_6363411     ASom    T    C        0      0        2 
   4    chr4_6363411     HCab    T    C        0      0        2 
   4    chr4_6363411     HPrz    T    C        0      0        2 
   4    chr4_6363411     ZBoe    T    C        0      0        2 
   4    chr4_6363411     ZGre    T    C        0      0        2 
   4    chr4_6363411     ZHar    T    C      0.5      1        2 
   4    chr4_6363411   Sample    T    C        0      0        2 
   4    chr4_6365468     AAsi    A    C        1      2        2 
   4    chr4_6365468     AKia    A    C        0      0        2 
   4    chr4_6365468     AOna    A    C        0      0        2 
   4    chr4_6365468     ASom    A    C        0      0        2 
   4    chr4_6365468     HCab    A    C        0      0        2 
   4    chr4_6365468     HPrz    A    C        0      0        2 
   4    chr4_6365468     ZBoe    A    C        0      0        2 
   4    chr4_6365468     ZGre    A    C        0      0        2 
   4    chr4_6365468     ZHar    A    C        0      0        2 
   4    chr4_6365468   Sample    A    C        0      0        2 
   4    chr4_6369570     AAsi    G    A        0      0        2 
   4    chr4_6369570     AKia    G    A        0      0        2 
   4    chr4_6369570     AOna    G    A        0      0        2 
   4    chr4_6369570     ASom    G    A        0      0        2 
   4    chr4_6369570     HCab    G    A        0      0        2 
   4    chr4_6369570     HPrz    G    A        0      0        2 
   4    chr4_6369570     ZBoe    G    A        1      2        2 
   4    chr4_6369570     ZGre    G    A        0      0        2 
   4    chr4_6369570     ZHar    G    A        0      0        2 
   4    chr4_6369570   Sample    G    A        0      0        2 
   4    chr4_6377701     AAsi    G    A        0      0        2 
   4    chr4_6377701     AKia    G    A        0      0        2 
   4    chr4_6377701     AOna    G    A        0      0        2 
   4    chr4_6377701     ASom    G    A        0      0        2 
   4    chr4_6377701     HCab    G    A        1      2        2 
   4    chr4_6377701     HPrz    G    A        1      2        2 
   4    chr4_6377701     ZBoe    G    A        0      0        2 
   4    chr4_6377701     ZGre    G    A        0      0        2 
   4    chr4_6377701     ZHar    G    A        0      0        2 
   4    chr4_6377701   Sample    G    A        1      2        2 
   4    chr4_6383663     AAsi    A    G        0      0        2 
   4    chr4_6383663     AKia    A    G        0      0        2 
   4    chr4_6383663     AOna    A    G        0      0        2 
   4    chr4_6383663     ASom    A    G        0      0        2 
   4    chr4_6383663     HCab    A    G        0      0        2 
   4    chr4_6383663     HPrz    A    G        0      0        2 
   4    chr4_6383663     ZBoe    A    G        0      0        2 
   4    chr4_6383663     ZGre    A    G        0      0        2 
   4    chr4_6383663     ZHar    A    G        1      2        2 
   4    chr4_6383663   Sample    A    G        0      0        2 
   4    chr4_6384961     AAsi    G    A        0      0        2 
   4    chr4_6384961     AKia    G    A        0      0        2 
   4    chr4_6384961     AOna    G    A        0      0        2 
   4    chr4_6384961     ASom    G    A        0      0        2 
   4    chr4_6384961     HCab    G    A        0      0        2 
   4    chr4_6384961     HPrz    G    A        0      0        2 
   4    chr4_6384961     ZBoe    G    A        0      0        2 
   4    chr4_6384961     ZGre    G    A        1      2        2 
   4    chr4_6384961     ZHar    G    A        0      0        2 
   4    chr4_6384961   Sample    G    A        0      0        2 
   4    chr4_6390639     AAsi    A    C        0      0        2 
   4    chr4_6390639     AKia    A    C        0      0        2 
   4    chr4_6390639     AOna    A    C        0      0        2 
   4    chr4_6390639     ASom    A    C        0      0        2 
   4    chr4_6390639     HCab    A    C        0      0        2 
   4    chr4_6390639     HPrz    A    C        0      0        2 
   4    chr4_6390639     ZBoe    A    C        0      0        2 
   4    chr4_6390639     ZGre    A    C        1      2        2 
   4    chr4_6390639     ZHar    A    C        0      0        2 
   4    chr4_6390639   Sample    A    C        0      0        2 
   4    chr4_6398904     AAsi    G    A        0      0        2 
   4    chr4_6398904     AKia    G    A        0      0        2 
   4    chr4_6398904     AOna    G    A        0      0        2 
   4    chr4_6398904     ASom    G    A        0      0        2 
   4    chr4_6398904     HCab    G    A        1      2        2 
   4    chr4_6398904     HPrz    G    A        1      2        2 
   4    chr4_6398904     ZBoe    G    A        0      0        2 
   4    chr4_6398904     ZGre    G    A        0      0        2 
   4    chr4_6398904     ZHar    G    A        0      0        2 
   4    chr4_6398904   Sample    G    A        1      2        2 
   4    chr4_6402448     AAsi    C    T        0      0        2 
   4    chr4_6402448     AKia    C    T        0      0        2 
   4    chr4_6402448     AOna    C    T        0      0        2 
   4    chr4_6402448     ASom    C    T        0      0        2 
   4    chr4_6402448     HCab    C    T        1      2        2 
   4    chr4_6402448     HPrz    C    T        1      2        2 
   4    chr4_6402448     ZBoe    C    T        0      0        2 
   4    chr4_6402448     ZGre    C    T        0      0        2 
   4    chr4_6402448     ZHar    C    T        0      0        2 
   4    chr4_6402448   Sample    C    T        1      2        2 
   4    chr4_6402689     AAsi    T    C        0      0        2 
   4    chr4_6402689     AKia    T    C        1      2        2 
   4    chr4_6402689     AOna    T    C        1      2        2 
   4    chr4_6402689     ASom    T    C        0      0        2 
   4    chr4_6402689     HCab    T    C        0      0        2 
   4    chr4_6402689     HPrz    T    C        0      0        2 
   4    chr4_6402689     ZBoe    T    C        0      0        2 
   4    chr4_6402689     ZGre    T    C        0      0        2 
   4    chr4_6402689     ZHar    T    C        0      0        2 
   4    chr4_6402689   Sample    T    C        0      0        2 
   4    chr4_6405495     AAsi    A    T        0      0        2 
   4    chr4_6405495     AKia    A    T        0      0        2 
   4    chr4_6405495     AOna    A    T        0      0        2 
   4    chr4_6405495     ASom    A    T        0      0        2 
   4    chr4_6405495     HCab    A    T        1      2        2 
   4    chr4_6405495     HPrz    A    T        1      2        2 
   4    chr4_6405495     ZBoe    A    T        0      0        2 
   4    chr4_6405495     ZGre    A    T        0      0        2 
   4    chr4_6405495     ZHar    A    T        0      0        2 
   4    chr4_6405495   Sample    A    T        1      2        2 
   4    chr4_6415694     AAsi    A    C        0      0        2 
   4    chr4_6415694     AKia    A    C        0      0        2 
   4    chr4_6415694     AOna    A    C        0      0        2 
   4    chr4_6415694     ASom    A    C        0      0        2 
   4    chr4_6415694     HCab    A    C        0      0        2 
   4    chr4_6415694     HPrz    A    C        0      0        2 
   4    chr4_6415694     ZBoe    A    C        1      2        2 
   4    chr4_6415694     ZGre    A    C        0      0        2 
   4    chr4_6415694     ZHar    A    C        0      0        2 
   4    chr4_6415694   Sample    A    C        0      0        2 
   4    chr4_6416082     AAsi    C    T        0      0        2 
   4    chr4_6416082     AKia    C    T        0      0        2 
   4    chr4_6416082     AOna    C    T        0      0        2 
   4    chr4_6416082     ASom    C    T        0      0        2 
   4    chr4_6416082     HCab    C    T        1      2        2 
   4    chr4_6416082     HPrz    C    T        1      2        2 
   4    chr4_6416082     ZBoe    C    T        0      0        2 
   4    chr4_6416082     ZGre    C    T        0      0        2 
   4    chr4_6416082     ZHar    C    T        0      0        2 
   4    chr4_6416082   Sample    C    T        0      0        2 
   4    chr4_6419279     AAsi    C    A        0      0        2 
   4    chr4_6419279     AKia    C    A        0      0        2 
   4    chr4_6419279     AOna    C    A        0      0        2 
   4    chr4_6419279     ASom    C    A        0      0        2 
   4    chr4_6419279     HCab    C    A        1      2        2 
   4    chr4_6419279     HPrz    C    A        1      2        2 
   4    chr4_6419279     ZBoe    C    A        0      0        2 
   4    chr4_6419279     ZGre    C    A        0      0        2 
   4    chr4_6419279     ZHar    C    A        0      0        2 
   4    chr4_6419279   Sample    C    A        1      2        2 
   4    chr4_6423364     AAsi    T    C        0      0        2 
   4    chr4_6423364     AKia    T    C        0      0        2 
   4    chr4_6423364     AOna    T    C        0      0        2 
   4    chr4_6423364     ASom    T    C        0      0        2 
   4    chr4_6423364     HCab    T    C      0.5      1        2 
   4    chr4_6423364     HPrz    T    C        0      0        2 
   4    chr4_6423364     ZBoe    T    C        0      0        2 
   4    chr4_6423364     ZGre    T    C        0      0        2 
   4    chr4_6423364     ZHar    T    C        0      0        2 
   4    chr4_6423364   Sample    T    C        0      0        2 
   4    chr4_6424065     AAsi    C    T        0      0        2 
   4    chr4_6424065     AKia    C    T        0      0        2 
   4    chr4_6424065     AOna    C    T        0      0        2 
   4    chr4_6424065     ASom    C    T        0      0        2 
   4    chr4_6424065     HCab    C    T        1      2        2 
   4    chr4_6424065     HPrz    C    T        1      2        2 
   4    chr4_6424065     ZBoe    C    T        0      0        2 
   4    chr4_6424065     ZGre    C    T        0      0        2 
   4    chr4_6424065     ZHar    C    T        0      0        2 
   4    chr4_6424065   Sample    C    T        1      2        2 
   4    chr4_6424887     AAsi    G    C        0      0        2 
   4    chr4_6424887     AKia    G    C        0      0        2 
   4    chr4_6424887     AOna    G    C        1      2        2 
   4    chr4_6424887     ASom    G    C        0      0        2 
   4    chr4_6424887     HCab    G    C        0      0        2 
   4    chr4_6424887     HPrz    G    C        0      0        2 
   4    chr4_6424887     ZBoe    G    C        0      0        2 
   4    chr4_6424887     ZGre    G    C        0      0        2 
   4    chr4_6424887     ZHar    G    C        0      0        2 
   4    chr4_6424887   Sample    G    C        0      0        2 
   4    chr4_6426653     AAsi    T    G        0      0        2 
   4    chr4_6426653     AKia    T    G        0      0        2 
   4    chr4_6426653     AOna    T    G        0      0        2 
   4    chr4_6426653     ASom    T    G        0      0        2 
   4    chr4_6426653     HCab    T    G      0.5      1        2 
   4    chr4_6426653     HPrz    T    G      0.5      1        2 
   4    chr4_6426653     ZBoe    T    G        0      0        2 
   4    chr4_6426653     ZGre    T    G        0      0        2 
   4    chr4_6426653     ZHar    T    G        0      0        2 
   4    chr4_6426653   Sample    T    G        0      0        2 
   4    chr4_6430698     AAsi    C    G        0      0        2 
   4    chr4_6430698     AKia    C    G        0      0        2 
   4    chr4_6430698     AOna    C    G        0      0        2 
   4    chr4_6430698     ASom    C    G      0.5      1        2 
   4    chr4_6430698     HCab    C    G        0      0        2 
   4    chr4_6430698     HPrz    C    G        0      0        2 
   4    chr4_6430698     ZBoe    C    G        0      0        2 
   4    chr4_6430698     ZGre    C    G        0      0        2 
   4    chr4_6430698     ZHar    C    G        0      0        2 
   4    chr4_6430698   Sample    C    G        0      0        2 
   4    chr4_6432714     AAsi    G    A        0      0        2 
   4    chr4_6432714     AKia    G    A        0      0        2 
   4    chr4_6432714     AOna    G    A        0      0        2 
   4    chr4_6432714     ASom    G    A        0      0        2 
   4    chr4_6432714     HCab    G    A        1      2        2 
   4    chr4_6432714     HPrz    G    A        1      2        2 
   4    chr4_6432714     ZBoe    G    A        0      0        2 
   4    chr4_6432714     ZGre    G    A        0      0        2 
   4    chr4_6432714     ZHar    G    A        0      0        2 
   4    chr4_6432714   Sample    G    A        1      2        2 
   4    chr4_6437846     AAsi    T    C        0      0        2 
   4    chr4_6437846     AKia    T    C        0      0        2 
   4    chr4_6437846     AOna    T    C      0.5      1        2 
   4    chr4_6437846     ASom    T    C        0      0        2 
   4    chr4_6437846     HCab    T    C        0      0        2 
   4    chr4_6437846     HPrz    T    C        0      0        2 
   4    chr4_6437846     ZBoe    T    C        0      0        2 
   4    chr4_6437846     ZGre    T    C        0      0        2 
   4    chr4_6437846     ZHar    T    C        0      0        2 
   4    chr4_6437846   Sample    T    C        0      0        2 
   4    chr4_6448462     AAsi    C    T        0      0        2 
   4    chr4_6448462     AKia    C    T        0      0        2 
   4    chr4_6448462     AOna    C    T        0      0        2 
   4    chr4_6448462     ASom    C    T        0      0        2 
   4    chr4_6448462     HCab    C    T        0      0        2 
   4    chr4_6448462     HPrz    C    T        0      0        2 
   4    chr4_6448462     ZBoe    C    T        0      0        2 
   4    chr4_6448462     ZGre    C    T      0.5      1        2 
   4    chr4_6448462     ZHar    C    T        0      0        2 
   4    chr4_6448462   Sample    C    T        0      0        2 
   4    chr4_6448531     AAsi    A    G        0      0        2 
   4    chr4_6448531     AKia    A    G        0      0        2 
   4    chr4_6448531     AOna    A    G        0      0        2 
   4    chr4_6448531     ASom    A    G      0.5      1        2 
   4    chr4_6448531     HCab    A    G        0      0        2 
   4    chr4_6448531     HPrz    A    G        0      0        2 
   4    chr4_6448531     ZBoe    A    G        0      0        2 
   4    chr4_6448531     ZGre    A    G        0      0        2 
   4    chr4_6448531     ZHar    A    G        0      0        2 
   4    chr4_6448531   Sample    A    G        0      0        2 
   4    chr4_6448826     AAsi    A    G        0      0        2 
   4    chr4_6448826     AKia    A    G        0      0        2 
   4    chr4_6448826     AOna    A    G        0      0        2 
   4    chr4_6448826     ASom    A    G        0      0        2 
   4    chr4_6448826     HCab    A    G        1      2        2 
   4    chr4_6448826     HPrz    A    G        1      2        2 
   4    chr4_6448826     ZBoe    A    G        0      0        2 
   4    chr4_6448826     ZGre    A    G        0      0        2 
   4    chr4_6448826     ZHar    A    G        0      0        2 
   4    chr4_6448826   Sample    A    G        1      2        2 
   4    chr4_6449053     AAsi    G    C        0      0        2 
   4    chr4_6449053     AKia    G    C        1      2        2 
   4    chr4_6449053     AOna    G    C        0      0        2 
   4    chr4_6449053     ASom    G    C        0      0        2 
   4    chr4_6449053     HCab    G    C        0      0        2 
   4    chr4_6449053     HPrz    G    C        0      0        2 
   4    chr4_6449053     ZBoe    G    C        0      0        2 
   4    chr4_6449053     ZGre    G    C        0      0        2 
   4    chr4_6449053     ZHar    G    C        0      0        2 
   4    chr4_6449053   Sample    G    C        0      0        2 
   4    chr4_6464786     AAsi    C    G        0      0        2 
   4    chr4_6464786     AKia    C    G        0      0        2 
   4    chr4_6464786     AOna    C    G        0      0        2 
   4    chr4_6464786     ASom    C    G        0      0        2 
   4    chr4_6464786     HCab    C    G      0.5      1        2 
   4    chr4_6464786     HPrz    C    G        0      0        2 
   4    chr4_6464786     ZBoe    C    G        0      0        2 
   4    chr4_6464786     ZGre    C    G        0      0        2 
   4    chr4_6464786     ZHar    C    G        0      0        2 
   4    chr4_6464786   Sample    C    G        0      0        2 
   4    chr4_6476781     AAsi    C    T        0      0        2 
   4    chr4_6476781     AKia    C    T        0      0        2 
   4    chr4_6476781     AOna    C    T        0      0        2 
   4    chr4_6476781     ASom    C    T        0      0        2 
   4    chr4_6476781     HCab    C    T        0      0        2 
   4    chr4_6476781     HPrz    C    T        0      0        2 
   4    chr4_6476781     ZBoe    C    T        0      0        2 
   4    chr4_6476781     ZGre    C    T        0      0        2 
   4    chr4_6476781     ZHar    C    T        1      2        2 
   4    chr4_6476781   Sample    C    T        0      0        2 
   4    chr4_6478448     AAsi    G    A        0      0        2 
   4    chr4_6478448     AKia    G    A        0      0        2 
   4    chr4_6478448     AOna    G    A        0      0        2 
   4    chr4_6478448     ASom    G    A        0      0        2 
   4    chr4_6478448     HCab    G    A      0.5      1        2 
   4    chr4_6478448     HPrz    G    A        1      2        2 
   4    chr4_6478448     ZBoe    G    A        0      0        2 
   4    chr4_6478448     ZGre    G    A        0      0        2 
   4    chr4_6478448     ZHar    G    A        0      0        2 
   4    chr4_6478448   Sample    G    A        1      2        2 
   4    chr4_6479358     AAsi    A    G        0      0        2 
   4    chr4_6479358     AKia    A    G        0      0        2 
   4    chr4_6479358     AOna    A    G        0      0        2 
   4    chr4_6479358     ASom    A    G        0      0        2 
   4    chr4_6479358     HCab    A    G        0      0        2 
   4    chr4_6479358     HPrz    A    G      0.5      1        2 
   4    chr4_6479358     ZBoe    A    G        0      0        2 
   4    chr4_6479358     ZGre    A    G        0      0        2 
   4    chr4_6479358     ZHar    A    G        0      0        2 
   4    chr4_6479358   Sample    A    G        0      0        2 
   4    chr4_6481554     AAsi    A    C        1      2        2 
   4    chr4_6481554     AKia    A    C        0      0        2 
   4    chr4_6481554     AOna    A    C        0      0        2 
   4    chr4_6481554     ASom    A    C        1      2        2 
   4    chr4_6481554     HCab    A    C        0      0        2 
   4    chr4_6481554     HPrz    A    C        0      0        2 
   4    chr4_6481554     ZBoe    A    C        0      0        2 
   4    chr4_6481554     ZGre    A    C        0      0        2 
   4    chr4_6481554     ZHar    A    C        0      0        2 
   4    chr4_6481554   Sample    A    C        0      0        2 
   4    chr4_6489681     AAsi    A    G        0      0        2 
   4    chr4_6489681     AKia    A    G        0      0        2 
   4    chr4_6489681     AOna    A    G        0      0        2 
   4    chr4_6489681     ASom    A    G        0      0        2 
   4    chr4_6489681     HCab    A    G        1      2        2 
   4    chr4_6489681     HPrz    A    G        1      2        2 
   4    chr4_6489681     ZBoe    A    G        0      0        2 
   4    chr4_6489681     ZGre    A    G        0      0        2 
   4    chr4_6489681     ZHar    A    G        0      0        2 
   4    chr4_6489681   Sample    A    G        1      2        2 
   4    chr4_6490328     AAsi    C    T        0      0        2 
   4    chr4_6490328     AKia    C    T        0      0        2 
   4    chr4_6490328     AOna    C    T        0      0        2 
   4    chr4_6490328     ASom    C    T        0      0        2 
   4    chr4_6490328     HCab    C    T        1      2        2 
   4    chr4_6490328     HPrz    C    T        1      2        2 
   4    chr4_6490328     ZBoe    C    T        0      0        2 
   4    chr4_6490328     ZGre    C    T        0      0        2 
   4    chr4_6490328     ZHar    C    T        0      0        2 
   4    chr4_6490328   Sample    C    T        1      2        2 
   4    chr4_6500420     AAsi    C    G        0      0        2 
   4    chr4_6500420     AKia    C    G        0      0        2 
   4    chr4_6500420     AOna    C    G        0      0        2 
   4    chr4_6500420     ASom    C    G        0      0        2 
   4    chr4_6500420     HCab    C    G        0      0        2 
   4    chr4_6500420     HPrz    C    G        0      0        2 
   4    chr4_6500420     ZBoe    C    G      0.5      1        2 
   4    chr4_6500420     ZGre    C    G        0      0        2 
   4    chr4_6500420     ZHar    C    G        0      0        2 
   4    chr4_6500420   Sample    C    G        0      0        2 
   4    chr4_6501123     AAsi    A    G        0      0        2 
   4    chr4_6501123     AKia    A    G        0      0        2 
   4    chr4_6501123     AOna    A    G        0      0        2 
   4    chr4_6501123     ASom    A    G        0      0        2 
   4    chr4_6501123     HCab    A    G        0      0        2 
   4    chr4_6501123     HPrz    A    G        0      0        2 
   4    chr4_6501123     ZBoe    A    G      0.5      1        2 
   4    chr4_6501123     ZGre    A    G        0      0        2 
   4    chr4_6501123     ZHar    A    G        0      0        2 
   4    chr4_6501123   Sample    A    G        0      0        2 
   4    chr4_6501646     AAsi    T    C        0      0        2 
   4    chr4_6501646     AKia    T    C        0      0        2 
   4    chr4_6501646     AOna    T    C        0      0        2 
   4    chr4_6501646     ASom    T    C        0      0        2 
   4    chr4_6501646     HCab    T    C        0      0        2 
   4    chr4_6501646     HPrz    T    C        0      0        2 
   4    chr4_6501646     ZBoe    T    C        0      0        2 
   4    chr4_6501646     ZGre    T    C      0.5      1        2 
   4    chr4_6501646     ZHar    T    C        0      0        2 
   4    chr4_6501646   Sample    T    C        0      0        2 
   4    chr4_6502455     AAsi    A    G        0      0        2 
   4    chr4_6502455     AKia    A    G        0      0        2 
   4    chr4_6502455     AOna    A    G      0.5      1        2 
   4    chr4_6502455     ASom    A    G        0      0        2 
   4    chr4_6502455     HCab    A    G        0      0        2 
   4    chr4_6502455     HPrz    A    G        0      0        2 
   4    chr4_6502455     ZBoe    A    G        0      0        2 
   4    chr4_6502455     ZGre    A    G        0      0        2 
   4    chr4_6502455     ZHar    A    G        0      0        2 
   4    chr4_6502455   Sample    A    G        0      0        2 
   4    chr4_6510997     AAsi    T    C      0.5      1        2 
   4    chr4_6510997     AKia    T    C        0      0        2 
   4    chr4_6510997     AOna    T    C        0      0        2 
   4    chr4_6510997     ASom    T    C        0      0        2 
   4    chr4_6510997     HCab    T    C        0      0        2 
   4    chr4_6510997     HPrz    T    C        0      0        2 
   4    chr4_6510997     ZBoe    T    C        0      0        2 
   4    chr4_6510997     ZGre    T    C        0      0        2 
   4    chr4_6510997     ZHar    T    C        0      0        2 
   4    chr4_6510997   Sample    T    C        0      0        2 
   4    chr4_6520707     AAsi    T    C        0      0        2 
   4    chr4_6520707     AKia    T    C        0      0        2 
   4    chr4_6520707     AOna    T    C        0      0        2 
   4    chr4_6520707     ASom    T    C        0      0        2 
   4    chr4_6520707     HCab    T    C        0      0        2 
   4    chr4_6520707     HPrz    T    C        0      0        2 
   4    chr4_6520707     ZBoe    T    C      0.5      1        2 
   4    chr4_6520707     ZGre    T    C        0      0        2 
   4    chr4_6520707     ZHar    T    C        0      0        2 
   4    chr4_6520707   Sample    T    C        0      0        2 
   4    chr4_6524165     AAsi    A    G        0      0        2 
   4    chr4_6524165     AKia    A    G        0      0        2 
   4    chr4_6524165     AOna    A    G        1      2        2 
   4    chr4_6524165     ASom    A    G        0      0        2 
   4    chr4_6524165     HCab    A    G        0      0        2 
   4    chr4_6524165     HPrz    A    G        0      0        2 
   4    chr4_6524165     ZBoe    A    G        0      0        2 
   4    chr4_6524165     ZGre    A    G        0      0        2 
   4    chr4_6524165     ZHar    A    G        0      0        2 
   4    chr4_6524165   Sample    A    G        0      0        2 
   4    chr4_6531616     AAsi    A    C      0.5      1        2 
   4    chr4_6531616     AKia    A    C        0      0        2 
   4    chr4_6531616     AOna    A    C        0      0        2 
   4    chr4_6531616     ASom    A    C      0.5      1        2 
   4    chr4_6531616     HCab    A    C        0      0        2 
   4    chr4_6531616     HPrz    A    C        0      0        2 
   4    chr4_6531616     ZBoe    A    C        0      0        2 
   4    chr4_6531616     ZGre    A    C        0      0        2 
   4    chr4_6531616     ZHar    A    C        0      0        2 
   4    chr4_6531616   Sample    A    C        0      0        2 
   4    chr4_6532112     AAsi    T    C        0      0        2 
   4    chr4_6532112     AKia    T    C        0      0        2 
   4    chr4_6532112     AOna    T    C        0      0        2 
   4    chr4_6532112     ASom    T    C        0      0        2 
   4    chr4_6532112     HCab    T    C        0      0        2 
   4    chr4_6532112     HPrz    T    C        0      0        2 
   4    chr4_6532112     ZBoe    T    C        0      0        2 
   4    chr4_6532112     ZGre    T    C        0      0        2 
   4    chr4_6532112     ZHar    T    C        1      2        2 
   4    chr4_6532112   Sample    T    C        0      0        2 
   4    chr4_6532403     AAsi    G    C        0      0        2 
   4    chr4_6532403     AKia    G    C        0      0        2 
   4    chr4_6532403     AOna    G    C        0      0        2 
   4    chr4_6532403     ASom    G    C        0      0        2 
   4    chr4_6532403     HCab    G    C        0      0        2 
   4    chr4_6532403     HPrz    G    C        0      0        2 
   4    chr4_6532403     ZBoe    G    C      0.5      1        2 
   4    chr4_6532403     ZGre    G    C        0      0        2 
   4    chr4_6532403     ZHar    G    C        0      0        2 
   4    chr4_6532403   Sample    G    C        0      0        2 
   4    chr4_6532618     AAsi    A    T        0      0        2 
   4    chr4_6532618     AKia    A    T        0      0        2 
   4    chr4_6532618     AOna    A    T        0      0        2 
   4    chr4_6532618     ASom    A    T      0.5      1        2 
   4    chr4_6532618     HCab    A    T        0      0        2 
   4    chr4_6532618     HPrz    A    T        0      0        2 
   4    chr4_6532618     ZBoe    A    T        0      0        2 
   4    chr4_6532618     ZGre    A    T        0      0        2 
   4    chr4_6532618     ZHar    A    T        0      0        2 
   4    chr4_6532618   Sample    A    T        0      0        2 
   4    chr4_6541259     AAsi    T    C        0      0        2 
   4    chr4_6541259     AKia    T    C        0      0        2 
   4    chr4_6541259     AOna    T    C        1      2        2 
   4    chr4_6541259     ASom    T    C        0      0        2 
   4    chr4_6541259     HCab    T    C        0      0        2 
   4    chr4_6541259     HPrz    T    C        0      0        2 
   4    chr4_6541259     ZBoe    T    C      0.5      1        2 
   4    chr4_6541259     ZGre    T    C        0      0        2 
   4    chr4_6541259     ZHar    T    C        0      0        2 
   4    chr4_6541259   Sample    T    C        0      0        2 
   4    chr4_6542010     AAsi    C    T        0      0        2 
   4    chr4_6542010     AKia    C    T        0      0        2 
   4    chr4_6542010     AOna    C    T        0      0        2 
   4    chr4_6542010     ASom    C    T        0      0        2 
   4    chr4_6542010     HCab    C    T        1      2        2 
   4    chr4_6542010     HPrz    C    T        1      2        2 
   4    chr4_6542010     ZBoe    C    T        0      0        2 
   4    chr4_6542010     ZGre    C    T        0      0        2 
   4    chr4_6542010     ZHar    C    T        0      0        2 
   4    chr4_6542010   Sample    C    T        1      2        2 
   4    chr4_6542732     AAsi    C    T        0      0        2 
   4    chr4_6542732     AKia    C    T        0      0        2 
   4    chr4_6542732     AOna    C    T        0      0        2 
   4    chr4_6542732     ASom    C    T        0      0        2 
   4    chr4_6542732     HCab    C    T        0      0        2 
   4    chr4_6542732     HPrz    C    T        0      0        2 
   4    chr4_6542732     ZBoe    C    T        0      0        2 
   4    chr4_6542732     ZGre    C    T      0.5      1        2 
   4    chr4_6542732     ZHar    C    T        0      0        2 
   4    chr4_6542732   Sample    C    T        0      0        2 
   4    chr4_6544596     AAsi    G    A        0      0        2 
   4    chr4_6544596     AKia    G    A        0      0        2 
   4    chr4_6544596     AOna    G    A        0      0        2 
   4    chr4_6544596     ASom    G    A        0      0        2 
   4    chr4_6544596     HCab    G    A        0      0        2 
   4    chr4_6544596     HPrz    G    A        0      0        2 
   4    chr4_6544596     ZBoe    G    A      0.5      1        2 
   4    chr4_6544596     ZGre    G    A        0      0        2 
   4    chr4_6544596     ZHar    G    A        0      0        2 
   4    chr4_6544596   Sample    G    A        0      0        2 
   4    chr4_6545044     AAsi    T    C        0      0        2 
   4    chr4_6545044     AKia    T    C        1      2        2 
   4    chr4_6545044     AOna    T    C        0      0        2 
   4    chr4_6545044     ASom    T    C        0      0        2 
   4    chr4_6545044     HCab    T    C        0      0        2 
   4    chr4_6545044     HPrz    T    C        0      0        2 
   4    chr4_6545044     ZBoe    T    C        0      0        2 
   4    chr4_6545044     ZGre    T    C        0      0        2 
   4    chr4_6545044     ZHar    T    C        0      0        2 
   4    chr4_6545044   Sample    T    C        0      0        2 
   4    chr4_6548215     AAsi    C    T        0      0        2 
   4    chr4_6548215     AKia    C    T        1      2        2 
   4    chr4_6548215     AOna    C    T        0      0        2 
   4    chr4_6548215     ASom    C    T        0      0        2 
   4    chr4_6548215     HCab    C    T        0      0        2 
   4    chr4_6548215     HPrz    C    T        0      0        2 
   4    chr4_6548215     ZBoe    C    T        0      0        2 
   4    chr4_6548215     ZGre    C    T        0      0        2 
   4    chr4_6548215     ZHar    C    T        0      0        2 
   4    chr4_6548215   Sample    C    T        0      0        2 
   4    chr4_6566298     AAsi    C    A        0      0        2 
   4    chr4_6566298     AKia    C    A        0      0        2 
   4    chr4_6566298     AOna    C    A        0      0        2 
   4    chr4_6566298     ASom    C    A        0      0        2 
   4    chr4_6566298     HCab    C    A        0      0        2 
   4    chr4_6566298     HPrz    C    A        0      0        2 
   4    chr4_6566298     ZBoe    C    A      0.5      1        2 
   4    chr4_6566298     ZGre    C    A        0      0        2 
   4    chr4_6566298     ZHar    C    A        0      0        2 
   4    chr4_6566298   Sample    C    A        0      0        2 
   4    chr4_6568293     AAsi    G    A      0.5      1        2 
   4    chr4_6568293     AKia    G    A        0      0        2 
   4    chr4_6568293     AOna    G    A        0      0        2 
   4    chr4_6568293     ASom    G    A      0.5      1        2 
   4    chr4_6568293     HCab    G    A        0      0        2 
   4    chr4_6568293     HPrz    G    A        0      0        2 
   4    chr4_6568293     ZBoe    G    A        0      0        2 
   4    chr4_6568293     ZGre    G    A        0      0        2 
   4    chr4_6568293     ZHar    G    A        0      0        2 
   4    chr4_6568293   Sample    G    A        0      0        2 
   4    chr4_6572687     AAsi    G    C        0      0        2 
   4    chr4_6572687     AKia    G    C        1      2        2 
   4    chr4_6572687     AOna    G    C        1      2        2 
   4    chr4_6572687     ASom    G    C        0      0        2 
   4    chr4_6572687     HCab    G    C        0      0        2 
   4    chr4_6572687     HPrz    G    C        0      0        2 
   4    chr4_6572687     ZBoe    G    C        0      0        2 
   4    chr4_6572687     ZGre    G    C        0      0        2 
   4    chr4_6572687     ZHar    G    C        0      0        2 
   4    chr4_6572687   Sample    G    C        0      0        2 
   4    chr4_6575978     AAsi    G    A        0      0        2 
   4    chr4_6575978     AKia    G    A        0      0        2 
   4    chr4_6575978     AOna    G    A        0      0        2 
   4    chr4_6575978     ASom    G    A        0      0        2 
   4    chr4_6575978     HCab    G    A        1      2        2 
   4    chr4_6575978     HPrz    G    A        1      2        2 
   4    chr4_6575978     ZBoe    G    A        0      0        2 
   4    chr4_6575978     ZGre    G    A        0      0        2 
   4    chr4_6575978     ZHar    G    A        0      0        2 
   4    chr4_6575978   Sample    G    A        1      2        2 
   4    chr4_6577567     AAsi    C    G        0      0        2 
   4    chr4_6577567     AKia    C    G        0      0        2 
   4    chr4_6577567     AOna    C    G        0      0        2 
   4    chr4_6577567     ASom    C    G        0      0        2 
   4    chr4_6577567     HCab    C    G        1      2        2 
   4    chr4_6577567     HPrz    C    G        1      2        2 
   4    chr4_6577567     ZBoe    C    G        0      0        2 
   4    chr4_6577567     ZGre    C    G        0      0        2 
   4    chr4_6577567     ZHar    C    G        0      0        2 
   4    chr4_6577567   Sample    C    G        1      2        2 
   4    chr4_6579119     AAsi    C    G      0.5      1        2 
   4    chr4_6579119     AKia    C    G        0      0        2 
   4    chr4_6579119     AOna    C    G        0      0        2 
   4    chr4_6579119     ASom    C    G        0      0        2 
   4    chr4_6579119     HCab    C    G        0      0        2 
   4    chr4_6579119     HPrz    C    G        0      0        2 
   4    chr4_6579119     ZBoe    C    G        0      0        2 
   4    chr4_6579119     ZGre    C    G        0      0        2 
   4    chr4_6579119     ZHar    C    G        0      0        2 
   4    chr4_6579119   Sample    C    G        0      0        2 
   4    chr4_6579437     AAsi    C    T        0      0        2 
   4    chr4_6579437     AKia    C    T        0      0        2 
   4    chr4_6579437     AOna    C    T        0      0        2 
   4    chr4_6579437     ASom    C    T        0      0        2 
   4    chr4_6579437     HCab    C    T      0.5      1        2 
   4    chr4_6579437     HPrz    C    T      0.5      1        2 
   4    chr4_6579437     ZBoe    C    T        0      0        2 
   4    chr4_6579437     ZGre    C    T        0      0        2 
   4    chr4_6579437     ZHar    C    T        0      0        2 
   4    chr4_6579437   Sample    C    T        0      0        2 
   4    chr4_6589312     AAsi    C    T        0      0        2 
   4    chr4_6589312     AKia    C    T        0      0        2 
   4    chr4_6589312     AOna    C    T        0      0        2 
   4    chr4_6589312     ASom    C    T        0      0        2 
   4    chr4_6589312     HCab    C    T        0      0        2 
   4    chr4_6589312     HPrz    C    T        0      0        2 
   4    chr4_6589312     ZBoe    C    T      0.5      1        2 
   4    chr4_6589312     ZGre    C    T        0      0        2 
   4    chr4_6589312     ZHar    C    T        0      0        2 
   4    chr4_6589312   Sample    C    T        0      0        2 
   4    chr4_6592394     AAsi    A    G        0      0        2 
   4    chr4_6592394     AKia    A    G        0      0        2 
   4    chr4_6592394     AOna    A    G      0.5      1        2 
   4    chr4_6592394     ASom    A    G        0      0        2 
   4    chr4_6592394     HCab    A    G        0      0        2 
   4    chr4_6592394     HPrz    A    G        0      0        2 
   4    chr4_6592394     ZBoe    A    G        0      0        2 
   4    chr4_6592394     ZGre    A    G        0      0        2 
   4    chr4_6592394     ZHar    A    G        0      0        2 
   4    chr4_6592394   Sample    A    G        0      0        2 
   4    chr4_6595846     AAsi    C    T        1      2        2 
   4    chr4_6595846     AKia    C    T      0.5      1        2 
   4    chr4_6595846     AOna    C    T      0.5      1        2 
   4    chr4_6595846     ASom    C    T        1      2        2 
   4    chr4_6595846     HCab    C    T        0      0        2 
   4    chr4_6595846     HPrz    C    T        0      0        2 
   4    chr4_6595846     ZBoe    C    T        0      0        2 
   4    chr4_6595846     ZGre    C    T        1      2        2 
   4    chr4_6595846     ZHar    C    T        0      0        2 
   4    chr4_6595846   Sample    C    T        0      0        2 
   4    chr4_6603331     AAsi    G    C        0      0        2 
   4    chr4_6603331     AKia    G    C        0      0        2 
   4    chr4_6603331     AOna    G    C        0      0        2 
   4    chr4_6603331     ASom    G    C        0      0        2 
   4    chr4_6603331     HCab    G    C        1      2        2 
   4    chr4_6603331     HPrz    G    C        1      2        2 
   4    chr4_6603331     ZBoe    G    C        0      0        2 
   4    chr4_6603331     ZGre    G    C        0      0        2 
   4    chr4_6603331     ZHar    G    C        0      0        2 
   4    chr4_6603331   Sample    G    C        1      2        2 
   4    chr4_6603374     AAsi    T    C        0      0        2 
   4    chr4_6603374     AKia    T    C        0      0        2 
   4    chr4_6603374     AOna    T    C        0      0        2 
   4    chr4_6603374     ASom    T    C        0      0        2 
   4    chr4_6603374     HCab    T    C        0      0        2 
   4    chr4_6603374     HPrz    T    C        0      0        2 
   4    chr4_6603374     ZBoe    T    C      0.5      1        2 
   4    chr4_6603374     ZGre    T    C        0      0        2 
   4    chr4_6603374     ZHar    T    C        0      0        2 
   4    chr4_6603374   Sample    T    C        0      0        2 
   4    chr4_6605564     AAsi    T    C        0      0        2 
   4    chr4_6605564     AKia    T    C        0      0        2 
   4    chr4_6605564     AOna    T    C        0      0        2 
   4    chr4_6605564     ASom    T    C        0      0        2 
   4    chr4_6605564     HCab    T    C        0      0        2 
   4    chr4_6605564     HPrz    T    C        0      0        2 
   4    chr4_6605564     ZBoe    T    C        1      2        2 
   4    chr4_6605564     ZGre    T    C        1      2        2 
   4    chr4_6605564     ZHar    T    C        1      2        2 
   4    chr4_6605564   Sample    T    C        0      0        2 
   4    chr4_6606921     AAsi    T    C        1      2        2 
   4    chr4_6606921     AKia    T    C        0      0        2 
   4    chr4_6606921     AOna    T    C        0      0        2 
   4    chr4_6606921     ASom    T    C        1      2        2 
   4    chr4_6606921     HCab    T    C        0      0        2 
   4    chr4_6606921     HPrz    T    C        0      0        2 
   4    chr4_6606921     ZBoe    T    C        1      2        2 
   4    chr4_6606921     ZGre    T    C        1      2        2 
   4    chr4_6606921     ZHar    T    C        1      2        2 
   4    chr4_6606921   Sample    T    C        0      0        2 
   4    chr4_6608094     AAsi    A    G        0      0        2 
   4    chr4_6608094     AKia    A    G        0      0        2 
   4    chr4_6608094     AOna    A    G        0      0        2 
   4    chr4_6608094     ASom    A    G        0      0        2 
   4    chr4_6608094     HCab    A    G        1      2        2 
   4    chr4_6608094     HPrz    A    G        1      2        2 
   4    chr4_6608094     ZBoe    A    G        0      0        2 
   4    chr4_6608094     ZGre    A    G        0      0        2 
   4    chr4_6608094     ZHar    A    G        0      0        2 
   4    chr4_6608094   Sample    A    G        1      2        2 
   4    chr4_6610099     AAsi    T    G        0      0        2 
   4    chr4_6610099     AKia    T    G        0      0        2 
   4    chr4_6610099     AOna    T    G        0      0        2 
   4    chr4_6610099     ASom    T    G        0      0        2 
   4    chr4_6610099     HCab    T    G        0      0        2 
   4    chr4_6610099     HPrz    T    G        0      0        2 
   4    chr4_6610099     ZBoe    T    G        0      0        2 
   4    chr4_6610099     ZGre    T    G        0      0        2 
   4    chr4_6610099     ZHar    T    G        1      2        2 
   4    chr4_6610099   Sample    T    G        0      0        2 
   4    chr4_6611655     AAsi    C    A        0      0        2 
   4    chr4_6611655     AKia    C    A        0      0        2 
   4    chr4_6611655     AOna    C    A        0      0        2 
   4    chr4_6611655     ASom    C    A        0      0        2 
   4    chr4_6611655     HCab    C    A        1      2        2 
   4    chr4_6611655     HPrz    C    A        1      2        2 
   4    chr4_6611655     ZBoe    C    A        0      0        2 
   4    chr4_6611655     ZGre    C    A        0      0        2 
   4    chr4_6611655     ZHar    C    A        0      0        2 
   4    chr4_6611655   Sample    C    A        1      2        2 
   4    chr4_6617173     AAsi    A    C        0      0        2 
   4    chr4_6617173     AKia    A    C        0      0        2 
   4    chr4_6617173     AOna    A    C        0      0        2 
   4    chr4_6617173     ASom    A    C        0      0        2 
   4    chr4_6617173     HCab    A    C        1      2        2 
   4    chr4_6617173     HPrz    A    C        1      2        2 
   4    chr4_6617173     ZBoe    A    C        0      0        2 
   4    chr4_6617173     ZGre    A    C        0      0        2 
   4    chr4_6617173     ZHar    A    C        0      0        2 
   4    chr4_6617173   Sample    A    C        1      2        2 
   4    chr4_6617441     AAsi    C    T        0      0        2 
   4    chr4_6617441     AKia    C    T        0      0        2 
   4    chr4_6617441     AOna    C    T        0      0        2 
   4    chr4_6617441     ASom    C    T        0      0        2 
   4    chr4_6617441     HCab    C    T        1      2        2 
   4    chr4_6617441     HPrz    C    T        1      2        2 
   4    chr4_6617441     ZBoe    C    T        0      0        2 
   4    chr4_6617441     ZGre    C    T        0      0        2 
   4    chr4_6617441     ZHar    C    T        0      0        2 
   4    chr4_6617441   Sample    C    T        1      2        2 
   4    chr4_6619538     AAsi    A    G        0      0        2 
   4    chr4_6619538     AKia    A    G        1      2        2 
   4    chr4_6619538     AOna    A    G      0.5      1        2 
   4    chr4_6619538     ASom    A    G        0      0        2 
   4    chr4_6619538     HCab    A    G        0      0        2 
   4    chr4_6619538     HPrz    A    G        0      0        2 
   4    chr4_6619538     ZBoe    A    G        0      0        2 
   4    chr4_6619538     ZGre    A    G        0      0        2 
   4    chr4_6619538     ZHar    A    G        0      0        2 
   4    chr4_6619538   Sample    A    G        0      0        2 
   4    chr4_6621752     AAsi    T    G        0      0        2 
   4    chr4_6621752     AKia    T    G        0      0        2 
   4    chr4_6621752     AOna    T    G        0      0        2 
   4    chr4_6621752     ASom    T    G        0      0        2 
   4    chr4_6621752     HCab    T    G      0.5      1        2 
   4    chr4_6621752     HPrz    T    G        0      0        2 
   4    chr4_6621752     ZBoe    T    G        0      0        2 
   4    chr4_6621752     ZGre    T    G        0      0        2 
   4    chr4_6621752     ZHar    T    G        0      0        2 
   4    chr4_6621752   Sample    T    G        0      0        2 
   4    chr4_6624192     AAsi    G    T        0      0        2 
   4    chr4_6624192     AKia    G    T        0      0        2 
   4    chr4_6624192     AOna    G    T        0      0        2 
   4    chr4_6624192     ASom    G    T        0      0        2 
   4    chr4_6624192     HCab    G    T        0      0        2 
   4    chr4_6624192     HPrz    G    T      0.5      1        2 
   4    chr4_6624192     ZBoe    G    T        0      0        2 
   4    chr4_6624192     ZGre    G    T        0      0        2 
   4    chr4_6624192     ZHar    G    T        0      0        2 
   4    chr4_6624192   Sample    G    T        0      0        2 
   4    chr4_6630992     AAsi    C    T        0      0        2 
   4    chr4_6630992     AKia    C    T        0      0        2 
   4    chr4_6630992     AOna    C    T        0      0        2 
   4    chr4_6630992     ASom    C    T        0      0        2 
   4    chr4_6630992     HCab    C    T        0      0        2 
   4    chr4_6630992     HPrz    C    T        0      0        2 
   4    chr4_6630992     ZBoe    C    T        0      0        2 
   4    chr4_6630992     ZGre    C    T      0.5      1        2 
   4    chr4_6630992     ZHar    C    T        0      0        2 
   4    chr4_6630992   Sample    C    T        0      0        2 
   4    chr4_6637481     AAsi    T    C        0      0        2 
   4    chr4_6637481     AKia    T    C        0      0        2 
   4    chr4_6637481     AOna    T    C        0      0        2 
   4    chr4_6637481     ASom    T    C        0      0        2 
   4    chr4_6637481     HCab    T    C      0.5      1        2 
   4    chr4_6637481     HPrz    T    C        0      0        2 
   4    chr4_6637481     ZBoe    T    C        0      0        2 
   4    chr4_6637481     ZGre    T    C        0      0        2 
   4    chr4_6637481     ZHar    T    C        0      0        2 
   4    chr4_6637481   Sample    T    C        0      0        2 
   4    chr4_6644308     AAsi    A    G        0      0        2 
   4    chr4_6644308     AKia    A    G      0.5      1        2 
   4    chr4_6644308     AOna    A    G      0.5      1        2 
   4    chr4_6644308     ASom    A    G        0      0        2 
   4    chr4_6644308     HCab    A    G        0      0        2 
   4    chr4_6644308     HPrz    A    G        0      0        2 
   4    chr4_6644308     ZBoe    A    G        0      0        2 
   4    chr4_6644308     ZGre    A    G        0      0        2 
   4    chr4_6644308     ZHar    A    G        0      0        2 
   4    chr4_6644308   Sample    A    G        0      0        2 
   4    chr4_6648944     AAsi    T    C        1      2        2 
   4    chr4_6648944     AKia    T    C        0      0        2 
   4    chr4_6648944     AOna    T    C        0      0        2 
   4    chr4_6648944     ASom    T    C        1      2        2 
   4    chr4_6648944     HCab    T    C        0      0        2 
   4    chr4_6648944     HPrz    T    C        0      0        2 
   4    chr4_6648944     ZBoe    T    C        0      0        2 
   4    chr4_6648944     ZGre    T    C        0      0        2 
   4    chr4_6648944     ZHar    T    C        0      0        2 
   4    chr4_6648944   Sample    T    C        0      0        2 
   4    chr4_6656996     AAsi    C    G        0      0        2 
   4    chr4_6656996     AKia    C    G        0      0        2 
   4    chr4_6656996     AOna    C    G        0      0        2 
   4    chr4_6656996     ASom    C    G        0      0        2 
   4    chr4_6656996     HCab    C    G        1      2        2 
   4    chr4_6656996     HPrz    C    G        1      2        2 
   4    chr4_6656996     ZBoe    C    G        1      2        2 
   4    chr4_6656996     ZGre    C    G        0      0        2 
   4    chr4_6656996     ZHar    C    G        0      0        2 
   4    chr4_6656996   Sample    C    G        1      2        2 
   4    chr4_6662136     AAsi    C    T        0      0        2 
   4    chr4_6662136     AKia    C    T        0      0        2 
   4    chr4_6662136     AOna    C    T        0      0        2 
   4    chr4_6662136     ASom    C    T        0      0        2 
   4    chr4_6662136     HCab    C    T        1      2        2 
   4    chr4_6662136     HPrz    C    T        1      2        2 
   4    chr4_6662136     ZBoe    C    T        0      0        2 
   4    chr4_6662136     ZGre    C    T        0      0        2 
   4    chr4_6662136     ZHar    C    T        0      0        2 
   4    chr4_6662136   Sample    C    T        1      2        2 
   4    chr4_6662977     AAsi    T    G        0      0        2 
   4    chr4_6662977     AKia    T    G        0      0        2 
   4    chr4_6662977     AOna    T    G        0      0        2 
   4    chr4_6662977     ASom    T    G        0      0        2 
   4    chr4_6662977     HCab    T    G        0      0        2 
   4    chr4_6662977     HPrz    T    G        0      0        2 
   4    chr4_6662977     ZBoe    T    G        0      0        2 
   4    chr4_6662977     ZGre    T    G        0      0        2 
   4    chr4_6662977     ZHar    T    G      0.5      1        2 
   4    chr4_6662977   Sample    T    G        0      0        2 
   4    chr4_6663546     AAsi    G    A        1      2        2 
   4    chr4_6663546     AKia    G    A        0      0        2 
   4    chr4_6663546     AOna    G    A        0      0        2 
   4    chr4_6663546     ASom    G    A        0      0        2 
   4    chr4_6663546     HCab    G    A        0      0        2 
   4    chr4_6663546     HPrz    G    A        0      0        2 
   4    chr4_6663546     ZBoe    G    A        0      0        2 
   4    chr4_6663546     ZGre    G    A        0      0        2 
   4    chr4_6663546     ZHar    G    A        0      0        2 
   4    chr4_6663546   Sample    G    A        0      0        2 
   4    chr4_6664812     AAsi    A    C        0      0        2 
   4    chr4_6664812     AKia    A    C        0      0        2 
   4    chr4_6664812     AOna    A    C        0      0        2 
   4    chr4_6664812     ASom    A    C        0      0        2 
   4    chr4_6664812     HCab    A    C        1      2        2 
   4    chr4_6664812     HPrz    A    C        1      2        2 
   4    chr4_6664812     ZBoe    A    C        0      0        2 
   4    chr4_6664812     ZGre    A    C        0      0        2 
   4    chr4_6664812     ZHar    A    C        0      0        2 
   4    chr4_6664812   Sample    A    C        1      2        2 
   4    chr4_6674126     AAsi    C    T        0      0        2 
   4    chr4_6674126     AKia    C    T        1      2        2 
   4    chr4_6674126     AOna    C    T      0.5      1        2 
   4    chr4_6674126     ASom    C    T        0      0        2 
   4    chr4_6674126     HCab    C    T        0      0        2 
   4    chr4_6674126     HPrz    C    T        0      0        2 
   4    chr4_6674126     ZBoe    C    T        0      0        2 
   4    chr4_6674126     ZGre    C    T        0      0        2 
   4    chr4_6674126     ZHar    C    T        0      0        2 
   4    chr4_6674126   Sample    C    T        0      0        2 
   4    chr4_6681420     AAsi    T    C        0      0        2 
   4    chr4_6681420     AKia    T    C        0      0        2 
   4    chr4_6681420     AOna    T    C        0      0        2 
   4    chr4_6681420     ASom    T    C        0      0        2 
   4    chr4_6681420     HCab    T    C        1      2        2 
   4    chr4_6681420     HPrz    T    C        1      2        2 
   4    chr4_6681420     ZBoe    T    C        0      0        2 
   4    chr4_6681420     ZGre    T    C        0      0        2 
   4    chr4_6681420     ZHar    T    C        0      0        2 
   4    chr4_6681420   Sample    T    C        1      2        2 
   4    chr4_6683731     AAsi    T    C        0      0        2 
   4    chr4_6683731     AKia    T    C        0      0        2 
   4    chr4_6683731     AOna    T    C        0      0        2 
   4    chr4_6683731     ASom    T    C        0      0        2 
   4    chr4_6683731     HCab    T    C        0      0        2 
   4    chr4_6683731     HPrz    T    C        0      0        2 
   4    chr4_6683731     ZBoe    T    C        0      0        2 
   4    chr4_6683731     ZGre    T    C        0      0        2 
   4    chr4_6683731     ZHar    T    C      0.5      1        2 
   4    chr4_6683731   Sample    T    C        0      0        2 
   4    chr4_6688897     AAsi    G    C        0      0        2 
   4    chr4_6688897     AKia    G    C        0      0        2 
   4    chr4_6688897     AOna    G    C        0      0        2 
   4    chr4_6688897     ASom    G    C        0      0        2 
   4    chr4_6688897     HCab    G    C        1      2        2 
   4    chr4_6688897     HPrz    G    C        1      2        2 
   4    chr4_6688897     ZBoe    G    C        0      0        2 
   4    chr4_6688897     ZGre    G    C        0      0        2 
   4    chr4_6688897     ZHar    G    C        0      0        2 
   4    chr4_6688897   Sample    G    C        1      2        2 
   4    chr4_6690694     AAsi    A    G        0      0        2 
   4    chr4_6690694     AKia    A    G        0      0        2 
   4    chr4_6690694     AOna    A    G        0      0        2 
   4    chr4_6690694     ASom    A    G        0      0        2 
   4    chr4_6690694     HCab    A    G        1      2        2 
   4    chr4_6690694     HPrz    A    G        1      2        2 
   4    chr4_6690694     ZBoe    A    G        0      0        2 
   4    chr4_6690694     ZGre    A    G        0      0        2 
   4    chr4_6690694     ZHar    A    G        0      0        2 
   4    chr4_6690694   Sample    A    G        1      2        2 
   4    chr4_6690892     AAsi    C    G        0      0        2 
   4    chr4_6690892     AKia    C    G        0      0        2 
   4    chr4_6690892     AOna    C    G        0      0        2 
   4    chr4_6690892     ASom    C    G        0      0        2 
   4    chr4_6690892     HCab    C    G        1      2        2 
   4    chr4_6690892     HPrz    C    G        1      2        2 
   4    chr4_6690892     ZBoe    C    G        0      0        2 
   4    chr4_6690892     ZGre    C    G        0      0        2 
   4    chr4_6690892     ZHar    C    G        0      0        2 
   4    chr4_6690892   Sample    C    G        1      2        2 
   4    chr4_6703685     AAsi    T    C        0      0        2 
   4    chr4_6703685     AKia    T    C        1      2        2 
   4    chr4_6703685     AOna    T    C        0      0        2 
   4    chr4_6703685     ASom    T    C        0      0        2 
   4    chr4_6703685     HCab    T    C        0      0        2 
   4    chr4_6703685     HPrz    T    C        0      0        2 
   4    chr4_6703685     ZBoe    T    C        0      0        2 
   4    chr4_6703685     ZGre    T    C        0      0        2 
   4    chr4_6703685     ZHar    T    C        0      0        2 
   4    chr4_6703685   Sample    T    C        0      0        2 
   4    chr4_6704577     AAsi    A    G        0      0        2 
   4    chr4_6704577     AKia    A    G        0      0        2 
   4    chr4_6704577     AOna    A    G      0.5      1        2 
   4    chr4_6704577     ASom    A    G        0      0        2 
   4    chr4_6704577     HCab    A    G        0      0        2 
   4    chr4_6704577     HPrz    A    G        0      0        2 
   4    chr4_6704577     ZBoe    A    G        0      0        2 
   4    chr4_6704577     ZGre    A    G        0      0        2 
   4    chr4_6704577     ZHar    A    G        0      0        2 
   4    chr4_6704577   Sample    A    G        0      0        2 
   4    chr4_6705659     AAsi    T    C        0      0        2 
   4    chr4_6705659     AKia    T    C        0      0        2 
   4    chr4_6705659     AOna    T    C        0      0        2 
   4    chr4_6705659     ASom    T    C        0      0        2 
   4    chr4_6705659     HCab    T    C        1      2        2 
   4    chr4_6705659     HPrz    T    C        1      2        2 
   4    chr4_6705659     ZBoe    T    C        0      0        2 
   4    chr4_6705659     ZGre    T    C        0      0        2 
   4    chr4_6705659     ZHar    T    C        0      0        2 
   4    chr4_6705659   Sample    T    C        1      2        2 
   4    chr4_6709946     AAsi    T    G        0      0        2 
   4    chr4_6709946     AKia    T    G        0      0        2 
   4    chr4_6709946     AOna    T    G        0      0        2 
   4    chr4_6709946     ASom    T    G        0      0        2 
   4    chr4_6709946     HCab    T    G        1      2        2 
   4    chr4_6709946     HPrz    T    G        1      2        2 
   4    chr4_6709946     ZBoe    T    G        0      0        2 
   4    chr4_6709946     ZGre    T    G        0      0        2 
   4    chr4_6709946     ZHar    T    G        0      0        2 
   4    chr4_6709946   Sample    T    G        1      2        2 
   4    chr4_6711142     AAsi    A    T        0      0        2 
   4    chr4_6711142     AKia    A    T        0      0        2 
   4    chr4_6711142     AOna    A    T        0      0        2 
   4    chr4_6711142     ASom    A    T        0      0        2 
   4    chr4_6711142     HCab    A    T        0      0        2 
   4    chr4_6711142     HPrz    A    T        0      0        2 
   4    chr4_6711142     ZBoe    A    T        0      0        2 
   4    chr4_6711142     ZGre    A    T      0.5      1        2 
   4    chr4_6711142     ZHar    A    T        0      0        2 
   4    chr4_6711142   Sample    A    T        0      0        2 
   4    chr4_6717699     AAsi    G    A        0      0        2 
   4    chr4_6717699     AKia    G    A        0      0        2 
   4    chr4_6717699     AOna    G    A        0      0        2 
   4    chr4_6717699     ASom    G    A        0      0        2 
   4    chr4_6717699     HCab    G    A        0      0        2 
   4    chr4_6717699     HPrz    G    A        0      0        2 
   4    chr4_6717699     ZBoe    G    A        0      0        2 
   4    chr4_6717699     ZGre    G    A      0.5      1        2 
   4    chr4_6717699     ZHar    G    A        0      0        2 
   4    chr4_6717699   Sample    G    A        0      0        2 
   4    chr4_6718312     AAsi    G    A        0      0        2 
   4    chr4_6718312     AKia    G    A        0      0        2 
   4    chr4_6718312     AOna    G    A        0      0        2 
   4    chr4_6718312     ASom    G    A        0      0        2 
   4    chr4_6718312     HCab    G    A        0      0        2 
   4    chr4_6718312     HPrz    G    A        0      0        2 
   4    chr4_6718312     ZBoe    G    A        0      0        2 
   4    chr4_6718312     ZGre    G    A        1      2        2 
   4    chr4_6718312     ZHar    G    A        0      0        2 
   4    chr4_6718312   Sample    G    A        0      0        2 
   4    chr4_6720197     AAsi    T    C        0      0        2 
   4    chr4_6720197     AKia    T    C        0      0        2 
   4    chr4_6720197     AOna    T    C        0      0        2 
   4    chr4_6720197     ASom    T    C        0      0        2 
   4    chr4_6720197     HCab    T    C        1      2        2 
   4    chr4_6720197     HPrz    T    C        1      2        2 
   4    chr4_6720197     ZBoe    T    C        0      0        2 
   4    chr4_6720197     ZGre    T    C        0      0        2 
   4    chr4_6720197     ZHar    T    C        0      0        2 
   4    chr4_6720197   Sample    T    C        1      2        2 
   4    chr4_6722270     AAsi    A    G        0      0        2 
   4    chr4_6722270     AKia    A    G        0      0        2 
   4    chr4_6722270     AOna    A    G        0      0        2 
   4    chr4_6722270     ASom    A    G        0      0        2 
   4    chr4_6722270     HCab    A    G        0      0        2 
   4    chr4_6722270     HPrz    A    G        0      0        2 
   4    chr4_6722270     ZBoe    A    G        1      2        2 
   4    chr4_6722270     ZGre    A    G        0      0        2 
   4    chr4_6722270     ZHar    A    G        0      0        2 
   4    chr4_6722270   Sample    A    G        0      0        2 
   4    chr4_6724168     AAsi    T    C        0      0        2 
   4    chr4_6724168     AKia    T    C        0      0        2 
   4    chr4_6724168     AOna    T    C      0.5      1        2 
   4    chr4_6724168     ASom    T    C        0      0        2 
   4    chr4_6724168     HCab    T    C        0      0        2 
   4    chr4_6724168     HPrz    T    C        0      0        2 
   4    chr4_6724168     ZBoe    T    C        0      0        2 
   4    chr4_6724168     ZGre    T    C        0      0        2 
   4    chr4_6724168     ZHar    T    C        0      0        2 
   4    chr4_6724168   Sample    T    C        0      0        2 
   4    chr4_6724927     AAsi    T    C        0      0        2 
   4    chr4_6724927     AKia    T    C        0      0        2 
   4    chr4_6724927     AOna    T    C        0      0        2 
   4    chr4_6724927     ASom    T    C        0      0        2 
   4    chr4_6724927     HCab    T    C        1      2        2 
   4    chr4_6724927     HPrz    T    C        1      2        2 
   4    chr4_6724927     ZBoe    T    C        0      0        2 
   4    chr4_6724927     ZGre    T    C        0      0        2 
   4    chr4_6724927     ZHar    T    C        0      0        2 
   4    chr4_6724927   Sample    T    C        1      2        2 
   4    chr4_6730247     AAsi    T    A        0      0        2 
   4    chr4_6730247     AKia    T    A        0      0        2 
   4    chr4_6730247     AOna    T    A        0      0        2 
   4    chr4_6730247     ASom    T    A        0      0        2 
   4    chr4_6730247     HCab    T    A        0      0        2 
   4    chr4_6730247     HPrz    T    A        0      0        2 
   4    chr4_6730247     ZBoe    T    A        0      0        2 
   4    chr4_6730247     ZGre    T    A      0.5      1        2 
   4    chr4_6730247     ZHar    T    A        0      0        2 
   4    chr4_6730247   Sample    T    A        0      0        2 
   4    chr4_6736465     AAsi    T    C        0      0        2 
   4    chr4_6736465     AKia    T    C        0      0        2 
   4    chr4_6736465     AOna    T    C        0      0        2 
   4    chr4_6736465     ASom    T    C        0      0        2 
   4    chr4_6736465     HCab    T    C        0      0        2 
   4    chr4_6736465     HPrz    T    C      0.5      1        2 
   4    chr4_6736465     ZBoe    T    C        0      0        2 
   4    chr4_6736465     ZGre    T    C        0      0        2 
   4    chr4_6736465     ZHar    T    C        0      0        2 
   4    chr4_6736465   Sample    T    C        0      0        2 
   4    chr4_6736517     AAsi    C    G        0      0        2 
   4    chr4_6736517     AKia    C    G        0      0        2 
   4    chr4_6736517     AOna    C    G        0      0        2 
   4    chr4_6736517     ASom    C    G        0      0        2 
   4    chr4_6736517     HCab    C    G        1      2        2 
   4    chr4_6736517     HPrz    C    G        1      2        2 
   4    chr4_6736517     ZBoe    C    G        0      0        2 
   4    chr4_6736517     ZGre    C    G        0      0        2 
   4    chr4_6736517     ZHar    C    G        0      0        2 
   4    chr4_6736517   Sample    C    G        1      2        2 
   4    chr4_6740788     AAsi    A    C        0      0        2 
   4    chr4_6740788     AKia    A    C        0      0        2 
   4    chr4_6740788     AOna    A    C        0      0        2 
   4    chr4_6740788     ASom    A    C        0      0        2 
   4    chr4_6740788     HCab    A    C        1      2        2 
   4    chr4_6740788     HPrz    A    C        1      2        2 
   4    chr4_6740788     ZBoe    A    C        0      0        2 
   4    chr4_6740788     ZGre    A    C        0      0        2 
   4    chr4_6740788     ZHar    A    C        0      0        2 
   4    chr4_6740788   Sample    A    C        1      2        2 
   4    chr4_6745854     AAsi    T    C        0      0        2 
   4    chr4_6745854     AKia    T    C        0      0        2 
   4    chr4_6745854     AOna    T    C        0      0        2 
   4    chr4_6745854     ASom    T    C      0.5      1        2 
   4    chr4_6745854     HCab    T    C        0      0        2 
   4    chr4_6745854     HPrz    T    C        0      0        2 
   4    chr4_6745854     ZBoe    T    C        1      2        2 
   4    chr4_6745854     ZGre    T    C        0      0        2 
   4    chr4_6745854     ZHar    T    C        0      0        2 
   4    chr4_6745854   Sample    T    C        0      0        2 
   4    chr4_6751278     AAsi    C    T        0      0        2 
   4    chr4_6751278     AKia    C    T        0      0        2 
   4    chr4_6751278     AOna    C    T        0      0        2 
   4    chr4_6751278     ASom    C    T        0      0        2 
   4    chr4_6751278     HCab    C    T        0      0        2 
   4    chr4_6751278     HPrz    C    T      0.5      1        2 
   4    chr4_6751278     ZBoe    C    T        0      0        2 
   4    chr4_6751278     ZGre    C    T        0      0        2 
   4    chr4_6751278     ZHar    C    T        0      0        2 
   4    chr4_6751278   Sample    C    T        0      0        2 
   4    chr4_6760325     AAsi    C    A        1      2        2 
   4    chr4_6760325     AKia    C    A        0      0        2 
   4    chr4_6760325     AOna    C    A        0      0        2 
   4    chr4_6760325     ASom    C    A        1      2        2 
   4    chr4_6760325     HCab    C    A        0      0        2 
   4    chr4_6760325     HPrz    C    A        0      0        2 
   4    chr4_6760325     ZBoe    C    A        0      0        2 
   4    chr4_6760325     ZGre    C    A        0      0        2 
   4    chr4_6760325     ZHar    C    A        0      0        2 
   4    chr4_6760325   Sample    C    A        0      0        2 
   4    chr4_6770763     AAsi    A    G        1      2        2 
   4    chr4_6770763     AKia    A    G        0      0        2 
   4    chr4_6770763     AOna    A    G        0      0        2 
   4    chr4_6770763     ASom    A    G        0      0        2 
   4    chr4_6770763     HCab    A    G        0      0        2 
   4    chr4_6770763     HPrz    A    G        0      0        2 
   4    chr4_6770763     ZBoe    A    G      0.5      1        2 
   4    chr4_6770763     ZGre    A    G        0      0        2 
   4    chr4_6770763     ZHar    A    G        0      0        2 
   4    chr4_6770763   Sample    A    G        0      0        2 
   4    chr4_6771454     AAsi    T    C        0      0        2 
   4    chr4_6771454     AKia    T    C        0      0        2 
   4    chr4_6771454     AOna    T    C        0      0        2 
   4    chr4_6771454     ASom    T    C        0      0        2 
   4    chr4_6771454     HCab    T    C      0.5      1        2 
   4    chr4_6771454     HPrz    T    C        1      2        2 
   4    chr4_6771454     ZBoe    T    C        0      0        2 
   4    chr4_6771454     ZGre    T    C        0      0        2 
   4    chr4_6771454     ZHar    T    C        0      0        2 
   4    chr4_6771454   Sample    T    C        1      2        2 
   4    chr4_6773528     AAsi    A    C        1      2        2 
   4    chr4_6773528     AKia    A    C        0      0        2 
   4    chr4_6773528     AOna    A    C        0      0        2 
   4    chr4_6773528     ASom    A    C        1      2        2 
   4    chr4_6773528     HCab    A    C        0      0        2 
   4    chr4_6773528     HPrz    A    C        0      0        2 
   4    chr4_6773528     ZBoe    A    C        0      0        2 
   4    chr4_6773528     ZGre    A    C        0      0        2 
   4    chr4_6773528     ZHar    A    C        0      0        2 
   4    chr4_6773528   Sample    A    C        0      0        2 
   4    chr4_6780552     AAsi    C    A        0      0        2 
   4    chr4_6780552     AKia    C    A        0      0        2 
   4    chr4_6780552     AOna    C    A        0      0        2 
   4    chr4_6780552     ASom    C    A        0      0        2 
   4    chr4_6780552     HCab    C    A        1      2        2 
   4    chr4_6780552     HPrz    C    A        1      2        2 
   4    chr4_6780552     ZBoe    C    A        0      0        2 
   4    chr4_6780552     ZGre    C    A        0      0        2 
   4    chr4_6780552     ZHar    C    A        0      0        2 
   4    chr4_6780552   Sample    C    A        1      2        2 
   4    chr4_6785282     AAsi    G    A        0      0        2 
   4    chr4_6785282     AKia    G    A        0      0        2 
   4    chr4_6785282     AOna    G    A        0      0        2 
   4    chr4_6785282     ASom    G    A        0      0        2 
   4    chr4_6785282     HCab    G    A        1      2        2 
   4    chr4_6785282     HPrz    G    A        1      2        2 
   4    chr4_6785282     ZBoe    G    A        0      0        2 
   4    chr4_6785282     ZGre    G    A        0      0        2 
   4    chr4_6785282     ZHar    G    A        0      0        2 
   4    chr4_6785282   Sample    G    A        1      2        2 
   4    chr4_6787472     AAsi    C    G        0      0        2 
   4    chr4_6787472     AKia    C    G        0      0        2 
   4    chr4_6787472     AOna    C    G        0      0        2 
   4    chr4_6787472     ASom    C    G        0      0        2 
   4    chr4_6787472     HCab    C    G      0.5      1        2 
   4    chr4_6787472     HPrz    C    G        0      0        2 
   4    chr4_6787472     ZBoe    C    G        0      0        2 
   4    chr4_6787472     ZGre    C    G        0      0        2 
   4    chr4_6787472     ZHar    C    G        0      0        2 
   4    chr4_6787472   Sample    C    G        1      2        2 
   4    chr4_6789571     AAsi    A    G        0      0        2 
   4    chr4_6789571     AKia    A    G        0      0        2 
   4    chr4_6789571     AOna    A    G        0      0        2 
   4    chr4_6789571     ASom    A    G        0      0        2 
   4    chr4_6789571     HCab    A    G        0      0        2 
   4    chr4_6789571     HPrz    A    G        0      0        2 
   4    chr4_6789571     ZBoe    A    G      0.5      1        2 
   4    chr4_6789571     ZGre    A    G        0      0        2 
   4    chr4_6789571     ZHar    A    G        0      0        2 
   4    chr4_6789571   Sample    A    G        0      0        2 
   4    chr4_6789952     AAsi    G    T        0      0        2 
   4    chr4_6789952     AKia    G    T        0      0        2 
   4    chr4_6789952     AOna    G    T        0      0        2 
   4    chr4_6789952     ASom    G    T        0      0        2 
   4    chr4_6789952     HCab    G    T        1      2        2 
   4    chr4_6789952     HPrz    G    T        1      2        2 
   4    chr4_6789952     ZBoe    G    T        0      0        2 
   4    chr4_6789952     ZGre    G    T        0      0        2 
   4    chr4_6789952     ZHar    G    T        0      0        2 
   4    chr4_6789952   Sample    G    T        1      2        2 
   4    chr4_6790295     AAsi    T    C        0      0        2 
   4    chr4_6790295     AKia    T    C        0      0        2 
   4    chr4_6790295     AOna    T    C      0.5      1        2 
   4    chr4_6790295     ASom    T    C        0      0        2 
   4    chr4_6790295     HCab    T    C        0      0        2 
   4    chr4_6790295     HPrz    T    C        0      0        2 
   4    chr4_6790295     ZBoe    T    C        0      0        2 
   4    chr4_6790295     ZGre    T    C        0      0        2 
   4    chr4_6790295     ZHar    T    C        0      0        2 
   4    chr4_6790295   Sample    T    C        0      0        2 
   4    chr4_6790311     AAsi    C    T        0      0        2 
   4    chr4_6790311     AKia    C    T        0      0        2 
   4    chr4_6790311     AOna    C    T        0      0        2 
   4    chr4_6790311     ASom    C    T        0      0        2 
   4    chr4_6790311     HCab    C    T        1      2        2 
   4    chr4_6790311     HPrz    C    T        1      2        2 
   4    chr4_6790311     ZBoe    C    T        0      0        2 
   4    chr4_6790311     ZGre    C    T        0      0        2 
   4    chr4_6790311     ZHar    C    T        1      2        2 
   4    chr4_6790311   Sample    C    T        1      2        2 
   4    chr4_6801764     AAsi    G    A        0      0        2 
   4    chr4_6801764     AKia    G    A        0      0        2 
   4    chr4_6801764     AOna    G    A        0      0        2 
   4    chr4_6801764     ASom    G    A        0      0        2 
   4    chr4_6801764     HCab    G    A        0      0        2 
   4    chr4_6801764     HPrz    G    A        0      0        2 
   4    chr4_6801764     ZBoe    G    A        0      0        2 
   4    chr4_6801764     ZGre    G    A        0      0        2 
   4    chr4_6801764     ZHar    G    A      0.5      1        2 
   4    chr4_6801764   Sample    G    A        0      0        2 
   4    chr4_6810585     AAsi    T    C        0      0        2 
   4    chr4_6810585     AKia    T    C        0      0        2 
   4    chr4_6810585     AOna    T    C        0      0        2 
   4    chr4_6810585     ASom    T    C        0      0        2 
   4    chr4_6810585     HCab    T    C        0      0        2 
   4    chr4_6810585     HPrz    T    C        0      0        2 
   4    chr4_6810585     ZBoe    T    C        1      2        2 
   4    chr4_6810585     ZGre    T    C        0      0        2 
   4    chr4_6810585     ZHar    T    C        0      0        2 
   4    chr4_6810585   Sample    T    C        0      0        2 
   4    chr4_6819243     AAsi    A    G        0      0        2 
   4    chr4_6819243     AKia    A    G        1      2        2 
   4    chr4_6819243     AOna    A    G      0.5      1        2 
   4    chr4_6819243     ASom    A    G        0      0        2 
   4    chr4_6819243     HCab    A    G        0      0        2 
   4    chr4_6819243     HPrz    A    G        0      0        2 
   4    chr4_6819243     ZBoe    A    G        1      2        2 
   4    chr4_6819243     ZGre    A    G        1      2        2 
   4    chr4_6819243     ZHar    A    G        1      2        2 
   4    chr4_6819243   Sample    A    G        0      0        2 
   4    chr4_6825753     AAsi    C    G        0      0        2 
   4    chr4_6825753     AKia    C    G        0      0        2 
   4    chr4_6825753     AOna    C    G        0      0        2 
   4    chr4_6825753     ASom    C    G        0      0        2 
   4    chr4_6825753     HCab    C    G        1      2        2 
   4    chr4_6825753     HPrz    C    G        1      2        2 
   4    chr4_6825753     ZBoe    C    G        0      0        2 
   4    chr4_6825753     ZGre    C    G        0      0        2 
   4    chr4_6825753     ZHar    C    G        0      0        2 
   4    chr4_6825753   Sample    C    G        1      2        2 
   4    chr4_6828124     AAsi    T    C        0      0        2 
   4    chr4_6828124     AKia    T    C        1      2        2 
   4    chr4_6828124     AOna    T    C      0.5      1        2 
   4    chr4_6828124     ASom    T    C        0      0        2 
   4    chr4_6828124     HCab    T    C        0      0        2 
   4    chr4_6828124     HPrz    T    C        0      0        2 
   4    chr4_6828124     ZBoe    T    C      0.5      1        2 
   4    chr4_6828124     ZGre    T    C        0      0        2 
   4    chr4_6828124     ZHar    T    C        0      0        2 
   4    chr4_6828124   Sample    T    C        0      0        2 
   4    chr4_6831922     AAsi    C    T        1      2        2 
   4    chr4_6831922     AKia    C    T        0      0        2 
   4    chr4_6831922     AOna    C    T        0      0        2 
   4    chr4_6831922     ASom    C    T        0      0        2 
   4    chr4_6831922     HCab    C    T        0      0        2 
   4    chr4_6831922     HPrz    C    T        0      0        2 
   4    chr4_6831922     ZBoe    C    T        0      0        2 
   4    chr4_6831922     ZGre    C    T        0      0        2 
   4    chr4_6831922     ZHar    C    T        0      0        2 
   4    chr4_6831922   Sample    C    T        0      0        2 
   4    chr4_6836263     AAsi    T    C        0      0        2 
   4    chr4_6836263     AKia    T    C        0      0        2 
   4    chr4_6836263     AOna    T    C        0      0        2 
   4    chr4_6836263     ASom    T    C        0      0        2 
   4    chr4_6836263     HCab    T    C        1      2        2 
   4    chr4_6836263     HPrz    T    C        1      2        2 
   4    chr4_6836263     ZBoe    T    C        0      0        2 
   4    chr4_6836263     ZGre    T    C        0      0        2 
   4    chr4_6836263     ZHar    T    C        0      0        2 
   4    chr4_6836263   Sample    T    C        1      2        2 
   4    chr4_6836613     AAsi    A    G        0      0        2 
   4    chr4_6836613     AKia    A    G        0      0        2 
   4    chr4_6836613     AOna    A    G        0      0        2 
   4    chr4_6836613     ASom    A    G        0      0        2 
   4    chr4_6836613     HCab    A    G      0.5      1        2 
   4    chr4_6836613     HPrz    A    G        0      0        2 
   4    chr4_6836613     ZBoe    A    G        0      0        2 
   4    chr4_6836613     ZGre    A    G        0      0        2 
   4    chr4_6836613     ZHar    A    G        0      0        2 
   4    chr4_6836613   Sample    A    G        0      0        2 
   4    chr4_6837211     AAsi    C    A        0      0        2 
   4    chr4_6837211     AKia    C    A        0      0        2 
   4    chr4_6837211     AOna    C    A        0      0        2 
   4    chr4_6837211     ASom    C    A        0      0        2 
   4    chr4_6837211     HCab    C    A        1      2        2 
   4    chr4_6837211     HPrz    C    A        1      2        2 
   4    chr4_6837211     ZBoe    C    A        0      0        2 
   4    chr4_6837211     ZGre    C    A        0      0        2 
   4    chr4_6837211     ZHar    C    A        0      0        2 
   4    chr4_6837211   Sample    C    A        1      2        2 
   4    chr4_6837439     AAsi    C    T        0      0        2 
   4    chr4_6837439     AKia    C    T        0      0        2 
   4    chr4_6837439     AOna    C    T        0      0        2 
   4    chr4_6837439     ASom    C    T        0      0        2 
   4    chr4_6837439     HCab    C    T        1      2        2 
   4    chr4_6837439     HPrz    C    T        1      2        2 
   4    chr4_6837439     ZBoe    C    T        0      0        2 
   4    chr4_6837439     ZGre    C    T        0      0        2 
   4    chr4_6837439     ZHar    C    T        0      0        2 
   4    chr4_6837439   Sample    C    T        1      2        2 
   4    chr4_6842815     AAsi    C    T        0      0        2 
   4    chr4_6842815     AKia    C    T        0      0        2 
   4    chr4_6842815     AOna    C    T        0      0        2 
   4    chr4_6842815     ASom    C    T      0.5      1        2 
   4    chr4_6842815     HCab    C    T        0      0        2 
   4    chr4_6842815     HPrz    C    T        0      0        2 
   4    chr4_6842815     ZBoe    C    T        0      0        2 
   4    chr4_6842815     ZGre    C    T        0      0        2 
   4    chr4_6842815     ZHar    C    T        0      0        2 
   4    chr4_6842815   Sample    C    T        0      0        2 
   4    chr4_6857279     AAsi    A    G        1      2        2 
   4    chr4_6857279     AKia    A    G        0      0        2 
   4    chr4_6857279     AOna    A    G        0      0        2 
   4    chr4_6857279     ASom    A    G        1      2        2 
   4    chr4_6857279     HCab    A    G        0      0        2 
   4    chr4_6857279     HPrz    A    G        0      0        2 
   4    chr4_6857279     ZBoe    A    G        0      0        2 
   4    chr4_6857279     ZGre    A    G        0      0        2 
   4    chr4_6857279     ZHar    A    G        0      0        2 
   4    chr4_6857279   Sample    A    G        0      0        2 
   4    chr4_6857441     AAsi    C    G        0      0        2 
   4    chr4_6857441     AKia    C    G        0      0        2 
   4    chr4_6857441     AOna    C    G        0      0        2 
   4    chr4_6857441     ASom    C    G        0      0        2 
   4    chr4_6857441     HCab    C    G        1      2        2 
   4    chr4_6857441     HPrz    C    G        1      2        2 
   4    chr4_6857441     ZBoe    C    G        0      0        2 
   4    chr4_6857441     ZGre    C    G        0      0        2 
   4    chr4_6857441     ZHar    C    G        0      0        2 
   4    chr4_6857441   Sample    C    G        1      2        2 
   4    chr4_6857799     AAsi    C    T        0      0        2 
   4    chr4_6857799     AKia    C    T        0      0        2 
   4    chr4_6857799     AOna    C    T        0      0        2 
   4    chr4_6857799     ASom    C    T        0      0        2 
   4    chr4_6857799     HCab    C    T        0      0        2 
   4    chr4_6857799     HPrz    C    T        0      0        2 
   4    chr4_6857799     ZBoe    C    T        0      0        2 
   4    chr4_6857799     ZGre    C    T        1      2        2 
   4    chr4_6857799     ZHar    C    T        0      0        2 
   4    chr4_6857799   Sample    C    T        0      0        2 
   4    chr4_6870870     AAsi    C    G        0      0        2 
   4    chr4_6870870     AKia    C    G        1      2        2 
   4    chr4_6870870     AOna    C    G        0      0        2 
   4    chr4_6870870     ASom    C    G        0      0        2 
   4    chr4_6870870     HCab    C    G        0      0        2 
   4    chr4_6870870     HPrz    C    G        0      0        2 
   4    chr4_6870870     ZBoe    C    G        0      0        2 
   4    chr4_6870870     ZGre    C    G        0      0        2 
   4    chr4_6870870     ZHar    C    G        0      0        2 
   4    chr4_6870870   Sample    C    G        0      0        2 
   4    chr4_6874707     AAsi    A    G        0      0        2 
   4    chr4_6874707     AKia    A    G        0      0        2 
   4    chr4_6874707     AOna    A    G        0      0        2 
   4    chr4_6874707     ASom    A    G        0      0        2 
   4    chr4_6874707     HCab    A    G        1      2        2 
   4    chr4_6874707     HPrz    A    G        1      2        2 
   4    chr4_6874707     ZBoe    A    G        0      0        2 
   4    chr4_6874707     ZGre    A    G        0      0        2 
   4    chr4_6874707     ZHar    A    G        0      0        2 
   4    chr4_6874707   Sample    A    G        1      2        2 
   4    chr4_6876713     AAsi    A    G        0      0        2 
   4    chr4_6876713     AKia    A    G        0      0        2 
   4    chr4_6876713     AOna    A    G        0      0        2 
   4    chr4_6876713     ASom    A    G        0      0        2 
   4    chr4_6876713     HCab    A    G      0.5      1        2 
   4    chr4_6876713     HPrz    A    G        0      0        2 
   4    chr4_6876713     ZBoe    A    G        0      0        2 
   4    chr4_6876713     ZGre    A    G        0      0        2 
   4    chr4_6876713     ZHar    A    G        0      0        2 
   4    chr4_6876713   Sample    A    G        0      0        2 
   4    chr4_6876721     AAsi    A    G        0      0        2 
   4    chr4_6876721     AKia    A    G        0      0        2 
   4    chr4_6876721     AOna    A    G      0.5      1        2 
   4    chr4_6876721     ASom    A    G        0      0        2 
   4    chr4_6876721     HCab    A    G        0      0        2 
   4    chr4_6876721     HPrz    A    G        0      0        2 
   4    chr4_6876721     ZBoe    A    G        0      0        2 
   4    chr4_6876721     ZGre    A    G        0      0        2 
   4    chr4_6876721     ZHar    A    G        0      0        2 
   4    chr4_6876721   Sample    A    G        0      0        2 
   4    chr4_6881747     AAsi    G    T        1      2        2 
   4    chr4_6881747     AKia    G    T        0      0        2 
   4    chr4_6881747     AOna    G    T        0      0        2 
   4    chr4_6881747     ASom    G    T        0      0        2 
   4    chr4_6881747     HCab    G    T        0      0        2 
   4    chr4_6881747     HPrz    G    T        0      0        2 
   4    chr4_6881747     ZBoe    G    T        0      0        2 
   4    chr4_6881747     ZGre    G    T        0      0        2 
   4    chr4_6881747     ZHar    G    T        0      0        2 
   4    chr4_6881747   Sample    G    T        0      0        2 
   4    chr4_6887528     AAsi    G    A        0      0        2 
   4    chr4_6887528     AKia    G    A        0      0        2 
   4    chr4_6887528     AOna    G    A        0      0        2 
   4    chr4_6887528     ASom    G    A        0      0        2 
   4    chr4_6887528     HCab    G    A        0      0        2 
   4    chr4_6887528     HPrz    G    A        0      0        2 
   4    chr4_6887528     ZBoe    G    A        0      0        2 
   4    chr4_6887528     ZGre    G    A        1      2        2 
   4    chr4_6887528     ZHar    G    A        0      0        2 
   4    chr4_6887528   Sample    G    A        0      0        2 
   4    chr4_6887617     AAsi    C    T        0      0        2 
   4    chr4_6887617     AKia    C    T        0      0        2 
   4    chr4_6887617     AOna    C    T        0      0        2 
   4    chr4_6887617     ASom    C    T        0      0        2 
   4    chr4_6887617     HCab    C    T        0      0        2 
   4    chr4_6887617     HPrz    C    T      0.5      1        2 
   4    chr4_6887617     ZBoe    C    T        0      0        2 
   4    chr4_6887617     ZGre    C    T        0      0        2 
   4    chr4_6887617     ZHar    C    T        0      0        2 
   4    chr4_6887617   Sample    C    T        0      0        2 
   4    chr4_6887889     AAsi    G    A        1      2        2 
   4    chr4_6887889     AKia    G    A        1      2        2 
   4    chr4_6887889     AOna    G    A        1      2        2 
   4    chr4_6887889     ASom    G    A        1      2        2 
   4    chr4_6887889     HCab    G    A        0      0        2 
   4    chr4_6887889     HPrz    G    A        0      0        2 
   4    chr4_6887889     ZBoe    G    A        0      0        2 
   4    chr4_6887889     ZGre    G    A        0      0        2 
   4    chr4_6887889     ZHar    G    A        0      0        2 
   4    chr4_6887889   Sample    G    A        0      0        2 
   4    chr4_6894159     AAsi    A    T        0      0        2 
   4    chr4_6894159     AKia    A    T      0.5      1        2 
   4    chr4_6894159     AOna    A    T      0.5      1        2 
   4    chr4_6894159     ASom    A    T        0      0        2 
   4    chr4_6894159     HCab    A    T        0      0        2 
   4    chr4_6894159     HPrz    A    T        0      0        2 
   4    chr4_6894159     ZBoe    A    T        1      2        2 
   4    chr4_6894159     ZGre    A    T        1      2        2 
   4    chr4_6894159     ZHar    A    T        0      0        2 
   4    chr4_6894159   Sample    A    T        0      0        2 
   4    chr4_6897973     AAsi    T    C        0      0        2 
   4    chr4_6897973     AKia    T    C      0.5      1        2 
   4    chr4_6897973     AOna    T    C        0      0        2 
   4    chr4_6897973     ASom    T    C        0      0        2 
   4    chr4_6897973     HCab    T    C        0      0        2 
   4    chr4_6897973     HPrz    T    C        0      0        2 
   4    chr4_6897973     ZBoe    T    C        1      2        2 
   4    chr4_6897973     ZGre    T    C        1      2        2 
   4    chr4_6897973     ZHar    T    C        1      2        2 
   4    chr4_6897973   Sample    T    C        0      0        2 
   4    chr4_6898146     AAsi    A    C        0      0        2 
   4    chr4_6898146     AKia    A    C        0      0        2 
   4    chr4_6898146     AOna    A    C        0      0        2 
   4    chr4_6898146     ASom    A    C        0      0        2 
   4    chr4_6898146     HCab    A    C        1      2        2 
   4    chr4_6898146     HPrz    A    C        1      2        2 
   4    chr4_6898146     ZBoe    A    C        0      0        2 
   4    chr4_6898146     ZGre    A    C        0      0        2 
   4    chr4_6898146     ZHar    A    C        0      0        2 
   4    chr4_6898146   Sample    A    C        1      2        2 
   4    chr4_6901205     AAsi    A    G        0      0        2 
   4    chr4_6901205     AKia    A    G        0      0        2 
   4    chr4_6901205     AOna    A    G        0      0        2 
   4    chr4_6901205     ASom    A    G        0      0        2 
   4    chr4_6901205     HCab    A    G        1      2        2 
   4    chr4_6901205     HPrz    A    G        1      2        2 
   4    chr4_6901205     ZBoe    A    G        0      0        2 
   4    chr4_6901205     ZGre    A    G        0      0        2 
   4    chr4_6901205     ZHar    A    G        0      0        2 
   4    chr4_6901205   Sample    A    G        1      2        2 
   4    chr4_6913479     AAsi    A    G        0      0        2 
   4    chr4_6913479     AKia    A    G        1      2        2 
   4    chr4_6913479     AOna    A    G        1      2        2 
   4    chr4_6913479     ASom    A    G        0      0        2 
   4    chr4_6913479     HCab    A    G        0      0        2 
   4    chr4_6913479     HPrz    A    G        0      0        2 
   4    chr4_6913479     ZBoe    A    G        0      0        2 
   4    chr4_6913479     ZGre    A    G        0      0        2 
   4    chr4_6913479     ZHar    A    G        0      0        2 
   4    chr4_6913479   Sample    A    G        0      0        2 
   4    chr4_6913886     AAsi    C    A        0      0        2 
   4    chr4_6913886     AKia    C    A        0      0        2 
   4    chr4_6913886     AOna    C    A        0      0        2 
   4    chr4_6913886     ASom    C    A        0      0        2 
   4    chr4_6913886     HCab    C    A        1      2        2 
   4    chr4_6913886     HPrz    C    A        1      2        2 
   4    chr4_6913886     ZBoe    C    A        0      0        2 
   4    chr4_6913886     ZGre    C    A        0      0        2 
   4    chr4_6913886     ZHar    C    A        0      0        2 
   4    chr4_6913886   Sample    C    A        1      2        2 
   4    chr4_6914345     AAsi    G    T        0      0        2 
   4    chr4_6914345     AKia    G    T        0      0        2 
   4    chr4_6914345     AOna    G    T        0      0        2 
   4    chr4_6914345     ASom    G    T        0      0        2 
   4    chr4_6914345     HCab    G    T        1      2        2 
   4    chr4_6914345     HPrz    G    T        1      2        2 
   4    chr4_6914345     ZBoe    G    T        0      0        2 
   4    chr4_6914345     ZGre    G    T        0      0        2 
   4    chr4_6914345     ZHar    G    T        0      0        2 
   4    chr4_6914345   Sample    G    T        1      2        2 
   4    chr4_6915796     AAsi    T    C        0      0        2 
   4    chr4_6915796     AKia    T    C        0      0        2 
   4    chr4_6915796     AOna    T    C      0.5      1        2 
   4    chr4_6915796     ASom    T    C        0      0        2 
   4    chr4_6915796     HCab    T    C        0      0        2 
   4    chr4_6915796     HPrz    T    C        0      0        2 
   4    chr4_6915796     ZBoe    T    C        0      0        2 
   4    chr4_6915796     ZGre    T    C        0      0        2 
   4    chr4_6915796     ZHar    T    C        0      0        2 
   4    chr4_6915796   Sample    T    C        0      0        2 
   4    chr4_6919289     AAsi    C    T        1      2        2 
   4    chr4_6919289     AKia    C    T        0      0        2 
   4    chr4_6919289     AOna    C    T        0      0        2 
   4    chr4_6919289     ASom    C    T        1      2        2 
   4    chr4_6919289     HCab    C    T        0      0        2 
   4    chr4_6919289     HPrz    C    T        0      0        2 
   4    chr4_6919289     ZBoe    C    T        1      2        2 
   4    chr4_6919289     ZGre    C    T        1      2        2 
   4    chr4_6919289     ZHar    C    T        1      2        2 
   4    chr4_6919289   Sample    C    T        0      0        2 
   4    chr4_6922799     AAsi    T    A        0      0        2 
   4    chr4_6922799     AKia    T    A        0      0        2 
   4    chr4_6922799     AOna    T    A        0      0        2 
   4    chr4_6922799     ASom    T    A        0      0        2 
   4    chr4_6922799     HCab    T    A        0      0        2 
   4    chr4_6922799     HPrz    T    A      0.5      1        2 
   4    chr4_6922799     ZBoe    T    A        0      0        2 
   4    chr4_6922799     ZGre    T    A        0      0        2 
   4    chr4_6922799     ZHar    T    A        0      0        2 
   4    chr4_6922799   Sample    T    A        0      0        2 
   4    chr4_6930401     AAsi    C    T        1      2        2 
   4    chr4_6930401     AKia    C    T        0      0        2 
   4    chr4_6930401     AOna    C    T        0      0        2 
   4    chr4_6930401     ASom    C    T        1      2        2 
   4    chr4_6930401     HCab    C    T        0      0        2 
   4    chr4_6930401     HPrz    C    T        0      0        2 
   4    chr4_6930401     ZBoe    C    T        0      0        2 
   4    chr4_6930401     ZGre    C    T        0      0        2 
   4    chr4_6930401     ZHar    C    T        0      0        2 
   4    chr4_6930401   Sample    C    T        0      0        2 
   4    chr4_6932482     AAsi    C    T        0      0        2 
   4    chr4_6932482     AKia    C    T        0      0        2 
   4    chr4_6932482     AOna    C    T        0      0        2 
   4    chr4_6932482     ASom    C    T        0      0        2 
   4    chr4_6932482     HCab    C    T        1      2        2 
   4    chr4_6932482     HPrz    C    T        1      2        2 
   4    chr4_6932482     ZBoe    C    T        0      0        2 
   4    chr4_6932482     ZGre    C    T        0      0        2 
   4    chr4_6932482     ZHar    C    T        0      0        2 
   4    chr4_6932482   Sample    C    T        1      2        2 
   4    chr4_6935976     AAsi    C    A        0      0        2 
   4    chr4_6935976     AKia    C    A        0      0        2 
   4    chr4_6935976     AOna    C    A        0      0        2 
   4    chr4_6935976     ASom    C    A        0      0        2 
   4    chr4_6935976     HCab    C    A        0      0        2 
   4    chr4_6935976     HPrz    C    A        0      0        2 
   4    chr4_6935976     ZBoe    C    A        0      0        2 
   4    chr4_6935976     ZGre    C    A        0      0        2 
   4    chr4_6935976     ZHar    C    A        1      2        2 
   4    chr4_6935976   Sample    C    A        0      0        2 
   4    chr4_6938875     AAsi    C    T        0      0        2 
   4    chr4_6938875     AKia    C    T        0      0        2 
   4    chr4_6938875     AOna    C    T        0      0        2 
   4    chr4_6938875     ASom    C    T        0      0        2 
   4    chr4_6938875     HCab    C    T        0      0        2 
   4    chr4_6938875     HPrz    C    T        0      0        2 
   4    chr4_6938875     ZBoe    C    T        0      0        2 
   4    chr4_6938875     ZGre    C    T      0.5      1        2 
   4    chr4_6938875     ZHar    C    T        0      0        2 
   4    chr4_6938875   Sample    C    T        0      0        2 
   4    chr4_6952112     AAsi    T    C        0      0        2 
   4    chr4_6952112     AKia    T    C        0      0        2 
   4    chr4_6952112     AOna    T    C        0      0        2 
   4    chr4_6952112     ASom    T    C      0.5      1        2 
   4    chr4_6952112     HCab    T    C        1      2        2 
   4    chr4_6952112     HPrz    T    C        1      2        2 
   4    chr4_6952112     ZBoe    T    C        0      0        2 
   4    chr4_6952112     ZGre    T    C        0      0        2 
   4    chr4_6952112     ZHar    T    C        0      0        2 
   4    chr4_6952112   Sample    T    C        1      2        2 
   4    chr4_6973861     AAsi    T    C        0      0        2 
   4    chr4_6973861     AKia    T    C        1      2        2 
   4    chr4_6973861     AOna    T    C        0      0        2 
   4    chr4_6973861     ASom    T    C        0      0        2 
   4    chr4_6973861     HCab    T    C        0      0        2 
   4    chr4_6973861     HPrz    T    C        0      0        2 
   4    chr4_6973861     ZBoe    T    C        0      0        2 
   4    chr4_6973861     ZGre    T    C        0      0        2 
   4    chr4_6973861     ZHar    T    C        0      0        2 
   4    chr4_6973861   Sample    T    C        0      0        2 
   4    chr4_6976931     AAsi    C    T        0      0        2 
   4    chr4_6976931     AKia    C    T        0      0        2 
   4    chr4_6976931     AOna    C    T        0      0        2 
   4    chr4_6976931     ASom    C    T        0      0        2 
   4    chr4_6976931     HCab    C    T        0      0        2 
   4    chr4_6976931     HPrz    C    T        0      0        2 
   4    chr4_6976931     ZBoe    C    T        1      2        2 
   4    chr4_6976931     ZGre    C    T        0      0        2 
   4    chr4_6976931     ZHar    C    T        0      0        2 
   4    chr4_6976931   Sample    C    T        0      0        2 
   4    chr4_6979085     AAsi    T    G        0      0        2 
   4    chr4_6979085     AKia    T    G        0      0        2 
   4    chr4_6979085     AOna    T    G        0      0        2 
   4    chr4_6979085     ASom    T    G      0.5      1        2 
   4    chr4_6979085     HCab    T    G        0      0        2 
   4    chr4_6979085     HPrz    T    G        0      0        2 
   4    chr4_6979085     ZBoe    T    G        0      0        2 
   4    chr4_6979085     ZGre    T    G        0      0        2 
   4    chr4_6979085     ZHar    T    G        0      0        2 
   4    chr4_6979085   Sample    T    G        0      0        2 
   4    chr4_6979318     AAsi    T    C        0      0        2 
   4    chr4_6979318     AKia    T    C        0      0        2 
   4    chr4_6979318     AOna    T    C        0      0        2 
   4    chr4_6979318     ASom    T    C        0      0        2 
   4    chr4_6979318     HCab    T    C        1      2        2 
   4    chr4_6979318     HPrz    T    C        1      2        2 
   4    chr4_6979318     ZBoe    T    C        0      0        2 
   4    chr4_6979318     ZGre    T    C        0      0        2 
   4    chr4_6979318     ZHar    T    C        0      0        2 
   4    chr4_6979318   Sample    T    C        1      2        2 
   4    chr4_6980366     AAsi    A    G        0      0        2 
   4    chr4_6980366     AKia    A    G        0      0        2 
   4    chr4_6980366     AOna    A    G        0      0        2 
   4    chr4_6980366     ASom    A    G        0      0        2 
   4    chr4_6980366     HCab    A    G        0      0        2 
   4    chr4_6980366     HPrz    A    G        0      0        2 
   4    chr4_6980366     ZBoe    A    G        1      2        2 
   4    chr4_6980366     ZGre    A    G        1      2        2 
   4    chr4_6980366     ZHar    A    G        0      0        2 
   4    chr4_6980366   Sample    A    G        0      0        2 
   4    chr4_6983227     AAsi    T    C        0      0        2 
   4    chr4_6983227     AKia    T    C        0      0        2 
   4    chr4_6983227     AOna    T    C        0      0        2 
   4    chr4_6983227     ASom    T    C        0      0        2 
   4    chr4_6983227     HCab    T    C        1      2        2 
   4    chr4_6983227     HPrz    T    C        1      2        2 
   4    chr4_6983227     ZBoe    T    C        0      0        2 
   4    chr4_6983227     ZGre    T    C        0      0        2 
   4    chr4_6983227     ZHar    T    C        0      0        2 
   4    chr4_6983227   Sample    T    C        1      2        2 
   4    chr4_6985754     AAsi    C    G        0      0        2 
   4    chr4_6985754     AKia    C    G        0      0        2 
   4    chr4_6985754     AOna    C    G        0      0        2 
   4    chr4_6985754     ASom    C    G        0      0        2 
   4    chr4_6985754     HCab    C    G        1      2        2 
   4    chr4_6985754     HPrz    C    G        1      2        2 
   4    chr4_6985754     ZBoe    C    G        0      0        2 
   4    chr4_6985754     ZGre    C    G        0      0        2 
   4    chr4_6985754     ZHar    C    G        0      0        2 
   4    chr4_6985754   Sample    C    G        1      2        2 
   4    chr4_6993211     AAsi    A    G        0      0        2 
   4    chr4_6993211     AKia    A    G        0      0        2 
   4    chr4_6993211     AOna    A    G        0      0        2 
   4    chr4_6993211     ASom    A    G        0      0        2 
   4    chr4_6993211     HCab    A    G        0      0        2 
   4    chr4_6993211     HPrz    A    G        0      0        2 
   4    chr4_6993211     ZBoe    A    G      0.5      1        2 
   4    chr4_6993211     ZGre    A    G        0      0        2 
   4    chr4_6993211     ZHar    A    G        0      0        2 
   4    chr4_6993211   Sample    A    G        0      0        2 
   4    chr4_6994887     AAsi    T    G        0      0        2 
   4    chr4_6994887     AKia    T    G        0      0        2 
   4    chr4_6994887     AOna    T    G        0      0        2 
   4    chr4_6994887     ASom    T    G        0      0        2 
   4    chr4_6994887     HCab    T    G        1      2        2 
   4    chr4_6994887     HPrz    T    G        1      2        2 
   4    chr4_6994887     ZBoe    T    G        0      0        2 
   4    chr4_6994887     ZGre    T    G        0      0        2 
   4    chr4_6994887     ZHar    T    G        0      0        2 
   4    chr4_6994887   Sample    T    G        1      2        2 
   4    chr4_6998315     AAsi    G    A        0      0        2 
   4    chr4_6998315     AKia    G    A        0      0        2 
   4    chr4_6998315     AOna    G    A        0      0        2 
   4    chr4_6998315     ASom    G    A        0      0        2 
   4    chr4_6998315     HCab    G    A        1      2        2 
   4    chr4_6998315     HPrz    G    A        1      2        2 
   4    chr4_6998315     ZBoe    G    A        0      0        2 
   4    chr4_6998315     ZGre    G    A        0      0        2 
   4    chr4_6998315     ZHar    G    A        0      0        2 
   4    chr4_6998315   Sample    G    A        1      2        2 
   4    chr4_7010108     AAsi    C    T        0      0        2 
   4    chr4_7010108     AKia    C    T        0      0        2 
   4    chr4_7010108     AOna    C    T        0      0        2 
   4    chr4_7010108     ASom    C    T        0      0        2 
   4    chr4_7010108     HCab    C    T        1      2        2 
   4    chr4_7010108     HPrz    C    T        1      2        2 
   4    chr4_7010108     ZBoe    C    T        0      0        2 
   4    chr4_7010108     ZGre    C    T        0      0        2 
   4    chr4_7010108     ZHar    C    T        0      0        2 
   4    chr4_7010108   Sample    C    T        1      2        2 
   4    chr4_7013366     AAsi    A    C        0      0        2 
   4    chr4_7013366     AKia    A    C        0      0        2 
   4    chr4_7013366     AOna    A    C        0      0        2 
   4    chr4_7013366     ASom    A    C        0      0        2 
   4    chr4_7013366     HCab    A    C        1      2        2 
   4    chr4_7013366     HPrz    A    C        0      0        2 
   4    chr4_7013366     ZBoe    A    C        0      0        2 
   4    chr4_7013366     ZGre    A    C        0      0        2 
   4    chr4_7013366     ZHar    A    C        0      0        2 
   4    chr4_7013366   Sample    A    C        0      0        2 
   4    chr4_7015182     AAsi    T    C        0      0        2 
   4    chr4_7015182     AKia    T    C        0      0        2 
   4    chr4_7015182     AOna    T    C        0      0        2 
   4    chr4_7015182     ASom    T    C        0      0        2 
   4    chr4_7015182     HCab    T    C        0      0        2 
   4    chr4_7015182     HPrz    T    C        0      0        2 
   4    chr4_7015182     ZBoe    T    C      0.5      1        2 
   4    chr4_7015182     ZGre    T    C        0      0        2 
   4    chr4_7015182     ZHar    T    C        1      2        2 
   4    chr4_7015182   Sample    T    C        0      0        2 
   4    chr4_7019146     AAsi    G    A        0      0        2 
   4    chr4_7019146     AKia    G    A        0      0        2 
   4    chr4_7019146     AOna    G    A        0      0        2 
   4    chr4_7019146     ASom    G    A        0      0        2 
   4    chr4_7019146     HCab    G    A        1      2        2 
   4    chr4_7019146     HPrz    G    A        1      2        2 
   4    chr4_7019146     ZBoe    G    A        0      0        2 
   4    chr4_7019146     ZGre    G    A        0      0        2 
   4    chr4_7019146     ZHar    G    A        0      0        2 
   4    chr4_7019146   Sample    G    A        1      2        2 
   4    chr4_7019484     AAsi    A    C        0      0        2 
   4    chr4_7019484     AKia    A    C        0      0        2 
   4    chr4_7019484     AOna    A    C      0.5      1        2 
   4    chr4_7019484     ASom    A    C        0      0        2 
   4    chr4_7019484     HCab    A    C        0      0        2 
   4    chr4_7019484     HPrz    A    C        0      0        2 
   4    chr4_7019484     ZBoe    A    C        0      0        2 
   4    chr4_7019484     ZGre    A    C        0      0        2 
   4    chr4_7019484     ZHar    A    C        0      0        2 
   4    chr4_7019484   Sample    A    C        0      0        2 
   4    chr4_7019753     AAsi    A    G        0      0        2 
   4    chr4_7019753     AKia    A    G        0      0        2 
   4    chr4_7019753     AOna    A    G        0      0        2 
   4    chr4_7019753     ASom    A    G        0      0        2 
   4    chr4_7019753     HCab    A    G        0      0        2 
   4    chr4_7019753     HPrz    A    G        0      0        2 
   4    chr4_7019753     ZBoe    A    G      0.5      1        2 
   4    chr4_7019753     ZGre    A    G        0      0        2 
   4    chr4_7019753     ZHar    A    G        0      0        2 
   4    chr4_7019753   Sample    A    G        0      0        2 
   4    chr4_7020378     AAsi    A    G      0.5      1        2 
   4    chr4_7020378     AKia    A    G        0      0        2 
   4    chr4_7020378     AOna    A    G        0      0        2 
   4    chr4_7020378     ASom    A    G        0      0        2 
   4    chr4_7020378     HCab    A    G        0      0        2 
   4    chr4_7020378     HPrz    A    G        0      0        2 
   4    chr4_7020378     ZBoe    A    G        0      0        2 
   4    chr4_7020378     ZGre    A    G        0      0        2 
   4    chr4_7020378     ZHar    A    G        0      0        2 
   4    chr4_7020378   Sample    A    G        0      0        2 
   4    chr4_7020659     AAsi    C    G        0      0        2 
   4    chr4_7020659     AKia    C    G        0      0        2 
   4    chr4_7020659     AOna    C    G        0      0        2 
   4    chr4_7020659     ASom    C    G        0      0        2 
   4    chr4_7020659     HCab    C    G        1      2        2 
   4    chr4_7020659     HPrz    C    G        1      2        2 
   4    chr4_7020659     ZBoe    C    G        0      0        2 
   4    chr4_7020659     ZGre    C    G        0      0        2 
   4    chr4_7020659     ZHar    C    G        0      0        2 
   4    chr4_7020659   Sample    C    G        1      2        2 
   4    chr4_7023364     AAsi    C    G        0      0        2 
   4    chr4_7023364     AKia    C    G        0      0        2 
   4    chr4_7023364     AOna    C    G        0      0        2 
   4    chr4_7023364     ASom    C    G        0      0        2 
   4    chr4_7023364     HCab    C    G        1      2        2 
   4    chr4_7023364     HPrz    C    G        1      2        2 
   4    chr4_7023364     ZBoe    C    G        0      0        2 
   4    chr4_7023364     ZGre    C    G        0      0        2 
   4    chr4_7023364     ZHar    C    G        0      0        2 
   4    chr4_7023364   Sample    C    G        1      2        2 
   4    chr4_7024273     AAsi    A    C        0      0        2 
   4    chr4_7024273     AKia    A    C        0      0        2 
   4    chr4_7024273     AOna    A    C        0      0        2 
   4    chr4_7024273     ASom    A    C        0      0        2 
   4    chr4_7024273     HCab    A    C        1      2        2 
   4    chr4_7024273     HPrz    A    C        1      2        2 
   4    chr4_7024273     ZBoe    A    C        0      0        2 
   4    chr4_7024273     ZGre    A    C        0      0        2 
   4    chr4_7024273     ZHar    A    C        0      0        2 
   4    chr4_7024273   Sample    A    C        1      2        2 
   4    chr4_7031776     AAsi    A    G        1      2        2 
   4    chr4_7031776     AKia    A    G        0      0        2 
   4    chr4_7031776     AOna    A    G        0      0        2 
   4    chr4_7031776     ASom    A    G        1      2        2 
   4    chr4_7031776     HCab    A    G        0      0        2 
   4    chr4_7031776     HPrz    A    G        0      0        2 
   4    chr4_7031776     ZBoe    A    G        0      0        2 
   4    chr4_7031776     ZGre    A    G        0      0        2 
   4    chr4_7031776     ZHar    A    G        0      0        2 
   4    chr4_7031776   Sample    A    G        0      0        2 
   4    chr4_7045093     AAsi    A    G        0      0        2 
   4    chr4_7045093     AKia    A    G        0      0        2 
   4    chr4_7045093     AOna    A    G        0      0        2 
   4    chr4_7045093     ASom    A    G        0      0        2 
   4    chr4_7045093     HCab    A    G      0.5      1        2 
   4    chr4_7045093     HPrz    A    G        0      0        2 
   4    chr4_7045093     ZBoe    A    G        0      0        2 
   4    chr4_7045093     ZGre    A    G        0      0        2 
   4    chr4_7045093     ZHar    A    G        0      0        2 
   4    chr4_7045093   Sample    A    G        0      0        2 
   4    chr4_7049623     AAsi    A    G        0      0        2 
   4    chr4_7049623     AKia    A    G        0      0        2 
   4    chr4_7049623     AOna    A    G        0      0        2 
   4    chr4_7049623     ASom    A    G        0      0        2 
   4    chr4_7049623     HCab    A    G        0      0        2 
   4    chr4_7049623     HPrz    A    G        0      0        2 
   4    chr4_7049623     ZBoe    A    G        0      0        2 
   4    chr4_7049623     ZGre    A    G        0      0        2 
   4    chr4_7049623     ZHar    A    G        1      2        2 
   4    chr4_7049623   Sample    A    G        0      0        2 
   4    chr4_7055792     AAsi    T    C        0      0        2 
   4    chr4_7055792     AKia    T    C        1      2        2 
   4    chr4_7055792     AOna    T    C        1      2        2 
   4    chr4_7055792     ASom    T    C        0      0        2 
   4    chr4_7055792     HCab    T    C        0      0        2 
   4    chr4_7055792     HPrz    T    C        0      0        2 
   4    chr4_7055792     ZBoe    T    C        0      0        2 
   4    chr4_7055792     ZGre    T    C        0      0        2 
   4    chr4_7055792     ZHar    T    C        0      0        2 
   4    chr4_7055792   Sample    T    C        0      0        2 
   4    chr4_7057621     AAsi    T    C        0      0        2 
   4    chr4_7057621     AKia    T    C        0      0        2 
   4    chr4_7057621     AOna    T    C        0      0        2 
   4    chr4_7057621     ASom    T    C        0      0        2 
   4    chr4_7057621     HCab    T    C        1      2        2 
   4    chr4_7057621     HPrz    T    C        1      2        2 
   4    chr4_7057621     ZBoe    T    C        0      0        2 
   4    chr4_7057621     ZGre    T    C        0      0        2 
   4    chr4_7057621     ZHar    T    C        0      0        2 
   4    chr4_7057621   Sample    T    C        1      2        2 
   4    chr4_7066960     AAsi    G    A        0      0        2 
   4    chr4_7066960     AKia    G    A        0      0        2 
   4    chr4_7066960     AOna    G    A        0      0        2 
   4    chr4_7066960     ASom    G    A        0      0        2 
   4    chr4_7066960     HCab    G    A        1      2        2 
   4    chr4_7066960     HPrz    G    A        0      0        2 
   4    chr4_7066960     ZBoe    G    A        0      0        2 
   4    chr4_7066960     ZGre    G    A        0      0        2 
   4    chr4_7066960     ZHar    G    A        0      0        2 
   4    chr4_7066960   Sample    G    A        0      0        2 
   4    chr4_7067892     AAsi    T    G        0      0        2 
   4    chr4_7067892     AKia    T    G        0      0        2 
   4    chr4_7067892     AOna    T    G        0      0        2 
   4    chr4_7067892     ASom    T    G        0      0        2 
   4    chr4_7067892     HCab    T    G        0      0        2 
   4    chr4_7067892     HPrz    T    G        0      0        2 
   4    chr4_7067892     ZBoe    T    G      0.5      1        2 
   4    chr4_7067892     ZGre    T    G        0      0        2 
   4    chr4_7067892     ZHar    T    G        0      0        2 
   4    chr4_7067892   Sample    T    G        0      0        2 
   4    chr4_7073587     AAsi    T    C        0      0        2 
   4    chr4_7073587     AKia    T    C        0      0        2 
   4    chr4_7073587     AOna    T    C        0      0        2 
   4    chr4_7073587     ASom    T    C        0      0        2 
   4    chr4_7073587     HCab    T    C        0      0        2 
   4    chr4_7073587     HPrz    T    C        0      0        2 
   4    chr4_7073587     ZBoe    T    C      0.5      1        2 
   4    chr4_7073587     ZGre    T    C        0      0        2 
   4    chr4_7073587     ZHar    T    C        0      0        2 
   4    chr4_7073587   Sample    T    C        0      0        2 
   4    chr4_7081256     AAsi    C    T        1      2        2 
   4    chr4_7081256     AKia    C    T        1      2        2 
   4    chr4_7081256     AOna    C    T        1      2        2 
   4    chr4_7081256     ASom    C    T        1      2        2 
   4    chr4_7081256     HCab    C    T        0      0        2 
   4    chr4_7081256     HPrz    C    T        0      0        2 
   4    chr4_7081256     ZBoe    C    T        0      0        2 
   4    chr4_7081256     ZGre    C    T        0      0        2 
   4    chr4_7081256     ZHar    C    T        0      0        2 
   4    chr4_7081256   Sample    C    T        0      0        2 
   4    chr4_7083367     AAsi    T    C        0      0        2 
   4    chr4_7083367     AKia    T    C        0      0        2 
   4    chr4_7083367     AOna    T    C        0      0        2 
   4    chr4_7083367     ASom    T    C        0      0        2 
   4    chr4_7083367     HCab    T    C        1      2        2 
   4    chr4_7083367     HPrz    T    C        1      2        2 
   4    chr4_7083367     ZBoe    T    C        0      0        2 
   4    chr4_7083367     ZGre    T    C        0      0        2 
   4    chr4_7083367     ZHar    T    C        0      0        2 
   4    chr4_7083367   Sample    T    C        1      2        2 
   4    chr4_7103287     AAsi    G    T        0      0        2 
   4    chr4_7103287     AKia    G    T        0      0        2 
   4    chr4_7103287     AOna    G    T        0      0        2 
   4    chr4_7103287     ASom    G    T        0      0        2 
   4    chr4_7103287     HCab    G    T        1      2        2 
   4    chr4_7103287     HPrz    G    T        1      2        2 
   4    chr4_7103287     ZBoe    G    T        0      0        2 
   4    chr4_7103287     ZGre    G    T        0      0        2 
   4    chr4_7103287     ZHar    G    T        0      0        2 
   4    chr4_7103287   Sample    G    T        1      2        2 
   4    chr4_7103574     AAsi    T    C        0      0        2 
   4    chr4_7103574     AKia    T    C        0      0        2 
   4    chr4_7103574     AOna    T    C        0      0        2 
   4    chr4_7103574     ASom    T    C        0      0        2 
   4    chr4_7103574     HCab    T    C        0      0        2 
   4    chr4_7103574     HPrz    T    C        0      0        2 
   4    chr4_7103574     ZBoe    T    C        1      2        2 
   4    chr4_7103574     ZGre    T    C        1      2        2 
   4    chr4_7103574     ZHar    T    C        1      2        2 
   4    chr4_7103574   Sample    T    C        0      0        2 
   4    chr4_7104033     AAsi    C    G        0      0        2 
   4    chr4_7104033     AKia    C    G        0      0        2 
   4    chr4_7104033     AOna    C    G      0.5      1        2 
   4    chr4_7104033     ASom    C    G        0      0        2 
   4    chr4_7104033     HCab    C    G        0      0        2 
   4    chr4_7104033     HPrz    C    G        0      0        2 
   4    chr4_7104033     ZBoe    C    G        0      0        2 
   4    chr4_7104033     ZGre    C    G        0      0        2 
   4    chr4_7104033     ZHar    C    G        0      0        2 
   4    chr4_7104033   Sample    C    G        0      0        2 
   4    chr4_7119663     AAsi    T    C        0      0        2 
   4    chr4_7119663     AKia    T    C        0      0        2 
   4    chr4_7119663     AOna    T    C        0      0        2 
   4    chr4_7119663     ASom    T    C        0      0        2 
   4    chr4_7119663     HCab    T    C        1      2        2 
   4    chr4_7119663     HPrz    T    C        1      2        2 
   4    chr4_7119663     ZBoe    T    C        0      0        2 
   4    chr4_7119663     ZGre    T    C        0      0        2 
   4    chr4_7119663     ZHar    T    C        0      0        2 
   4    chr4_7119663   Sample    T    C        1      2        2 
   4    chr4_7123451     AAsi    C    T        0      0        2 
   4    chr4_7123451     AKia    C    T        1      2        2 
   4    chr4_7123451     AOna    C    T        1      2        2 
   4    chr4_7123451     ASom    C    T        0      0        2 
   4    chr4_7123451     HCab    C    T        0      0        2 
   4    chr4_7123451     HPrz    C    T        0      0        2 
   4    chr4_7123451     ZBoe    C    T        0      0        2 
   4    chr4_7123451     ZGre    C    T        0      0        2 
   4    chr4_7123451     ZHar    C    T        0      0        2 
   4    chr4_7123451   Sample    C    T        0      0        2 
   4    chr4_7129073     AAsi    T    C        0      0        2 
   4    chr4_7129073     AKia    T    C        0      0        2 
   4    chr4_7129073     AOna    T    C        0      0        2 
   4    chr4_7129073     ASom    T    C        0      0        2 
   4    chr4_7129073     HCab    T    C        0      0        2 
   4    chr4_7129073     HPrz    T    C        0      0        2 
   4    chr4_7129073     ZBoe    T    C        0      0        2 
   4    chr4_7129073     ZGre    T    C        1      2        2 
   4    chr4_7129073     ZHar    T    C        0      0        2 
   4    chr4_7129073   Sample    T    C        0      0        2 
   4    chr4_7129582     AAsi    A    G      0.5      1        2 
   4    chr4_7129582     AKia    A    G        0      0        2 
   4    chr4_7129582     AOna    A    G        0      0        2 
   4    chr4_7129582     ASom    A    G        0      0        2 
   4    chr4_7129582     HCab    A    G        0      0        2 
   4    chr4_7129582     HPrz    A    G        0      0        2 
   4    chr4_7129582     ZBoe    A    G        0      0        2 
   4    chr4_7129582     ZGre    A    G        0      0        2 
   4    chr4_7129582     ZHar    A    G        0      0        2 
   4    chr4_7129582   Sample    A    G        0      0        2 
   4    chr4_7135350     AAsi    C    A        0      0        2 
   4    chr4_7135350     AKia    C    A        1      2        2 
   4    chr4_7135350     AOna    C    A        1      2        2 
   4    chr4_7135350     ASom    C    A        0      0        2 
   4    chr4_7135350     HCab    C    A        0      0        2 
   4    chr4_7135350     HPrz    C    A        0      0        2 
   4    chr4_7135350     ZBoe    C    A        0      0        2 
   4    chr4_7135350     ZGre    C    A        0      0        2 
   4    chr4_7135350     ZHar    C    A        0      0        2 
   4    chr4_7135350   Sample    C    A        0      0        2 
   4    chr4_7136885     AAsi    C    A        0      0        2 
   4    chr4_7136885     AKia    C    A        0      0        2 
   4    chr4_7136885     AOna    C    A        0      0        2 
   4    chr4_7136885     ASom    C    A        0      0        2 
   4    chr4_7136885     HCab    C    A        1      2        2 
   4    chr4_7136885     HPrz    C    A        1      2        2 
   4    chr4_7136885     ZBoe    C    A        0      0        2 
   4    chr4_7136885     ZGre    C    A        0      0        2 
   4    chr4_7136885     ZHar    C    A        0      0        2 
   4    chr4_7136885   Sample    C    A        1      2        2 
   4    chr4_7139150     AAsi    G    C        0      0        2 
   4    chr4_7139150     AKia    G    C        0      0        2 
   4    chr4_7139150     AOna    G    C        0      0        2 
   4    chr4_7139150     ASom    G    C        0      0        2 
   4    chr4_7139150     HCab    G    C        1      2        2 
   4    chr4_7139150     HPrz    G    C        1      2        2 
   4    chr4_7139150     ZBoe    G    C        0      0        2 
   4    chr4_7139150     ZGre    G    C        0      0        2 
   4    chr4_7139150     ZHar    G    C        0      0        2 
   4    chr4_7139150   Sample    G    C        1      2        2 
   4    chr4_7143680     AAsi    T    C        0      0        2 
   4    chr4_7143680     AKia    T    C      0.5      1        2 
   4    chr4_7143680     AOna    T    C        0      0        2 
   4    chr4_7143680     ASom    T    C        0      0        2 
   4    chr4_7143680     HCab    T    C        0      0        2 
   4    chr4_7143680     HPrz    T    C        0      0        2 
   4    chr4_7143680     ZBoe    T    C        0      0        2 
   4    chr4_7143680     ZGre    T    C        0      0        2 
   4    chr4_7143680     ZHar    T    C        0      0        2 
   4    chr4_7143680   Sample    T    C        0      0        2 
   4    chr4_7146970     AAsi    T    C        0      0        2 
   4    chr4_7146970     AKia    T    C        0      0        2 
   4    chr4_7146970     AOna    T    C        0      0        2 
   4    chr4_7146970     ASom    T    C        0      0        2 
   4    chr4_7146970     HCab    T    C        0      0        2 
   4    chr4_7146970     HPrz    T    C        0      0        2 
   4    chr4_7146970     ZBoe    T    C        0      0        2 
   4    chr4_7146970     ZGre    T    C        0      0        2 
   4    chr4_7146970     ZHar    T    C        1      2        2 
   4    chr4_7146970   Sample    T    C        0      0        2 
   4    chr4_7151756     AAsi    C    T        0      0        2 
   4    chr4_7151756     AKia    C    T        0      0        2 
   4    chr4_7151756     AOna    C    T        0      0        2 
   4    chr4_7151756     ASom    C    T        0      0        2 
   4    chr4_7151756     HCab    C    T      0.5      1        2 
   4    chr4_7151756     HPrz    C    T        1      2        2 
   4    chr4_7151756     ZBoe    C    T        0      0        2 
   4    chr4_7151756     ZGre    C    T        0      0        2 
   4    chr4_7151756     ZHar    C    T        0      0        2 
   4    chr4_7151756   Sample    C    T        1      2        2 
   4    chr4_7158811     AAsi    A    G        0      0        2 
   4    chr4_7158811     AKia    A    G        0      0        2 
   4    chr4_7158811     AOna    A    G      0.5      1        2 
   4    chr4_7158811     ASom    A    G        0      0        2 
   4    chr4_7158811     HCab    A    G        0      0        2 
   4    chr4_7158811     HPrz    A    G        0      0        2 
   4    chr4_7158811     ZBoe    A    G        0      0        2 
   4    chr4_7158811     ZGre    A    G        0      0        2 
   4    chr4_7158811     ZHar    A    G        0      0        2 
   4    chr4_7158811   Sample    A    G        0      0        2 
   4    chr4_7162980     AAsi    T    C        0      0        2 
   4    chr4_7162980     AKia    T    C        0      0        2 
   4    chr4_7162980     AOna    T    C        0      0        2 
   4    chr4_7162980     ASom    T    C        0      0        2 
   4    chr4_7162980     HCab    T    C        0      0        2 
   4    chr4_7162980     HPrz    T    C        0      0        2 
   4    chr4_7162980     ZBoe    T    C        0      0        2 
   4    chr4_7162980     ZGre    T    C        0      0        2 
   4    chr4_7162980     ZHar    T    C      0.5      1        2 
   4    chr4_7162980   Sample    T    C        0      0        2 
   4    chr4_7168828     AAsi    T    C        0      0        2 
   4    chr4_7168828     AKia    T    C        0      0        2 
   4    chr4_7168828     AOna    T    C        0      0        2 
   4    chr4_7168828     ASom    T    C        0      0        2 
   4    chr4_7168828     HCab    T    C        1      2        2 
   4    chr4_7168828     HPrz    T    C        1      2        2 
   4    chr4_7168828     ZBoe    T    C        0      0        2 
   4    chr4_7168828     ZGre    T    C        0      0        2 
   4    chr4_7168828     ZHar    T    C        0      0        2 
   4    chr4_7168828   Sample    T    C        1      2        2 
   4    chr4_7169308     AAsi    G    A        0      0        2 
   4    chr4_7169308     AKia    G    A        0      0        2 
   4    chr4_7169308     AOna    G    A        0      0        2 
   4    chr4_7169308     ASom    G    A        0      0        2 
   4    chr4_7169308     HCab    G    A        0      0        2 
   4    chr4_7169308     HPrz    G    A        0      0        2 
   4    chr4_7169308     ZBoe    G    A      0.5      1        2 
   4    chr4_7169308     ZGre    G    A        0      0        2 
   4    chr4_7169308     ZHar    G    A        0      0        2 
   4    chr4_7169308   Sample    G    A        0      0        2 
   4    chr4_7174771     AAsi    G    T        0      0        2 
   4    chr4_7174771     AKia    G    T        0      0        2 
   4    chr4_7174771     AOna    G    T        0      0        2 
   4    chr4_7174771     ASom    G    T        0      0        2 
   4    chr4_7174771     HCab    G    T        1      2        2 
   4    chr4_7174771     HPrz    G    T        1      2        2 
   4    chr4_7174771     ZBoe    G    T        0      0        2 
   4    chr4_7174771     ZGre    G    T        0      0        2 
   4    chr4_7174771     ZHar    G    T        0      0        2 
   4    chr4_7174771   Sample    G    T        1      2        2 
   4    chr4_7177789     AAsi    C    T        0      0        2 
   4    chr4_7177789     AKia    C    T        0      0        2 
   4    chr4_7177789     AOna    C    T        0      0        2 
   4    chr4_7177789     ASom    C    T        0      0        2 
   4    chr4_7177789     HCab    C    T      0.5      1        2 
   4    chr4_7177789     HPrz    C    T        0      0        2 
   4    chr4_7177789     ZBoe    C    T        0      0        2 
   4    chr4_7177789     ZGre    C    T        0      0        2 
   4    chr4_7177789     ZHar    C    T        0      0        2 
   4    chr4_7177789   Sample    C    T        0      0        2 
   4    chr4_7181221     AAsi    A    G        0      0        2 
   4    chr4_7181221     AKia    A    G        0      0        2 
   4    chr4_7181221     AOna    A    G        0      0        2 
   4    chr4_7181221     ASom    A    G      0.5      1        2 
   4    chr4_7181221     HCab    A    G        0      0        2 
   4    chr4_7181221     HPrz    A    G        0      0        2 
   4    chr4_7181221     ZBoe    A    G        0      0        2 
   4    chr4_7181221     ZGre    A    G        0      0        2 
   4    chr4_7181221     ZHar    A    G        0      0        2 
   4    chr4_7181221   Sample    A    G        0      0        2 
   4    chr4_7189725     AAsi    C    T        0      0        2 
   4    chr4_7189725     AKia    C    T        0      0        2 
   4    chr4_7189725     AOna    C    T      0.5      1        2 
   4    chr4_7189725     ASom    C    T        0      0        2 
   4    chr4_7189725     HCab    C    T        0      0        2 
   4    chr4_7189725     HPrz    C    T        0      0        2 
   4    chr4_7189725     ZBoe    C    T        0      0        2 
   4    chr4_7189725     ZGre    C    T        0      0        2 
   4    chr4_7189725     ZHar    C    T        0      0        2 
   4    chr4_7189725   Sample    C    T        0      0        2 
   4    chr4_7204215     AAsi    T    C        0      0        2 
   4    chr4_7204215     AKia    T    C        0      0        2 
   4    chr4_7204215     AOna    T    C        0      0        2 
   4    chr4_7204215     ASom    T    C      0.5      1        2 
   4    chr4_7204215     HCab    T    C        0      0        2 
   4    chr4_7204215     HPrz    T    C        0      0        2 
   4    chr4_7204215     ZBoe    T    C        0      0        2 
   4    chr4_7204215     ZGre    T    C        0      0        2 
   4    chr4_7204215     ZHar    T    C        0      0        2 
   4    chr4_7204215   Sample    T    C        0      0        2 
   4    chr4_7207671     AAsi    C    A        0      0        2 
   4    chr4_7207671     AKia    C    A        0      0        2 
   4    chr4_7207671     AOna    C    A        0      0        2 
   4    chr4_7207671     ASom    C    A      0.5      1        2 
   4    chr4_7207671     HCab    C    A        0      0        2 
   4    chr4_7207671     HPrz    C    A        0      0        2 
   4    chr4_7207671     ZBoe    C    A        0      0        2 
   4    chr4_7207671     ZGre    C    A        0      0        2 
   4    chr4_7207671     ZHar    C    A        0      0        2 
   4    chr4_7207671   Sample    C    A        0      0        2 
   4    chr4_7208747     AAsi    G    C        0      0        2 
   4    chr4_7208747     AKia    G    C        0      0        2 
   4    chr4_7208747     AOna    G    C        0      0        2 
   4    chr4_7208747     ASom    G    C        0      0        2 
   4    chr4_7208747     HCab    G    C        0      0        2 
   4    chr4_7208747     HPrz    G    C        0      0        2 
   4    chr4_7208747     ZBoe    G    C      0.5      1        2 
   4    chr4_7208747     ZGre    G    C      0.5      1        2 
   4    chr4_7208747     ZHar    G    C        0      0        2 
   4    chr4_7208747   Sample    G    C        0      0        2 
   4    chr4_7212378     AAsi    T    C        0      0        2 
   4    chr4_7212378     AKia    T    C        0      0        2 
   4    chr4_7212378     AOna    T    C        0      0        2 
   4    chr4_7212378     ASom    T    C        0      0        2 
   4    chr4_7212378     HCab    T    C        1      2        2 
   4    chr4_7212378     HPrz    T    C        1      2        2 
   4    chr4_7212378     ZBoe    T    C        0      0        2 
   4    chr4_7212378     ZGre    T    C        0      0        2 
   4    chr4_7212378     ZHar    T    C        0      0        2 
   4    chr4_7212378   Sample    T    C        1      2        2 
   4    chr4_7215424     AAsi    T    C        0      0        2 
   4    chr4_7215424     AKia    T    C        0      0        2 
   4    chr4_7215424     AOna    T    C        0      0        2 
   4    chr4_7215424     ASom    T    C        0      0        2 
   4    chr4_7215424     HCab    T    C        1      2        2 
   4    chr4_7215424     HPrz    T    C        1      2        2 
   4    chr4_7215424     ZBoe    T    C        0      0        2 
   4    chr4_7215424     ZGre    T    C        0      0        2 
   4    chr4_7215424     ZHar    T    C        0      0        2 
   4    chr4_7215424   Sample    T    C        1      2        2 
   4    chr4_7218442     AAsi    A    G        0      0        2 
   4    chr4_7218442     AKia    A    G        1      2        2 
   4    chr4_7218442     AOna    A    G        1      2        2 
   4    chr4_7218442     ASom    A    G        0      0        2 
   4    chr4_7218442     HCab    A    G        0      0        2 
   4    chr4_7218442     HPrz    A    G        0      0        2 
   4    chr4_7218442     ZBoe    A    G        0      0        2 
   4    chr4_7218442     ZGre    A    G        0      0        2 
   4    chr4_7218442     ZHar    A    G        0      0        2 
   4    chr4_7218442   Sample    A    G        0      0        2 
   4    chr4_7232773     AAsi    G    T        0      0        2 
   4    chr4_7232773     AKia    G    T        0      0        2 
   4    chr4_7232773     AOna    G    T        0      0        2 
   4    chr4_7232773     ASom    G    T        0      0        2 
   4    chr4_7232773     HCab    G    T        0      0        2 
   4    chr4_7232773     HPrz    G    T        0      0        2 
   4    chr4_7232773     ZBoe    G    T        0      0        2 
   4    chr4_7232773     ZGre    G    T        0      0        2 
   4    chr4_7232773     ZHar    G    T      0.5      1        2 
   4    chr4_7232773   Sample    G    T        0      0        2 
   4    chr4_7232834     AAsi    T    C        0      0        2 
   4    chr4_7232834     AKia    T    C        0      0        2 
   4    chr4_7232834     AOna    T    C        0      0        2 
   4    chr4_7232834     ASom    T    C        0      0        2 
   4    chr4_7232834     HCab    T    C        0      0        2 
   4    chr4_7232834     HPrz    T    C        0      0        2 
   4    chr4_7232834     ZBoe    T    C        0      0        2 
   4    chr4_7232834     ZGre    T    C        1      2        2 
   4    chr4_7232834     ZHar    T    C        0      0        2 
   4    chr4_7232834   Sample    T    C        0      0        2 
   4    chr4_7233837     AAsi    C    A        0      0        2 
   4    chr4_7233837     AKia    C    A        0      0        2 
   4    chr4_7233837     AOna    C    A        0      0        2 
   4    chr4_7233837     ASom    C    A        0      0        2 
   4    chr4_7233837     HCab    C    A        1      2        2 
   4    chr4_7233837     HPrz    C    A        1      2        2 
   4    chr4_7233837     ZBoe    C    A        0      0        2 
   4    chr4_7233837     ZGre    C    A        0      0        2 
   4    chr4_7233837     ZHar    C    A        0      0        2 
   4    chr4_7233837   Sample    C    A        1      2        2 
   4    chr4_7233971     AAsi    A    G        0      0        2 
   4    chr4_7233971     AKia    A    G        0      0        2 
   4    chr4_7233971     AOna    A    G        0      0        2 
   4    chr4_7233971     ASom    A    G        0      0        2 
   4    chr4_7233971     HCab    A    G        0      0        2 
   4    chr4_7233971     HPrz    A    G        0      0        2 
   4    chr4_7233971     ZBoe    A    G        0      0        2 
   4    chr4_7233971     ZGre    A    G        1      2        2 
   4    chr4_7233971     ZHar    A    G        0      0        2 
   4    chr4_7233971   Sample    A    G        0      0        2 
   4    chr4_7237655     AAsi    C    T        0      0        2 
   4    chr4_7237655     AKia    C    T        0      0        2 
   4    chr4_7237655     AOna    C    T        0      0        2 
   4    chr4_7237655     ASom    C    T        0      0        2 
   4    chr4_7237655     HCab    C    T        0      0        2 
   4    chr4_7237655     HPrz    C    T        0      0        2 
   4    chr4_7237655     ZBoe    C    T      0.5      1        2 
   4    chr4_7237655     ZGre    C    T        0      0        2 
   4    chr4_7237655     ZHar    C    T        0      0        2 
   4    chr4_7237655   Sample    C    T        0      0        2 
   4    chr4_7241162     AAsi    T    C        0      0        2 
   4    chr4_7241162     AKia    T    C        0      0        2 
   4    chr4_7241162     AOna    T    C        0      0        2 
   4    chr4_7241162     ASom    T    C        0      0        2 
   4    chr4_7241162     HCab    T    C        0      0        2 
   4    chr4_7241162     HPrz    T    C        0      0        2 
   4    chr4_7241162     ZBoe    T    C      0.5      1        2 
   4    chr4_7241162     ZGre    T    C        0      0        2 
   4    chr4_7241162     ZHar    T    C        0      0        2 
   4    chr4_7241162   Sample    T    C        1      2        2 
   4    chr4_7254345     AAsi    C    T        0      0        2 
   4    chr4_7254345     AKia    C    T        0      0        2 
   4    chr4_7254345     AOna    C    T        0      0        2 
   4    chr4_7254345     ASom    C    T        0      0        2 
   4    chr4_7254345     HCab    C    T      0.5      1        2 
   4    chr4_7254345     HPrz    C    T        0      0        2 
   4    chr4_7254345     ZBoe    C    T        0      0        2 
   4    chr4_7254345     ZGre    C    T        0      0        2 
   4    chr4_7254345     ZHar    C    T        0      0        2 
   4    chr4_7254345   Sample    C    T        0      0        2 
   4    chr4_7261458     AAsi    C    T        0      0        2 
   4    chr4_7261458     AKia    C    T        0      0        2 
   4    chr4_7261458     AOna    C    T        0      0        2 
   4    chr4_7261458     ASom    C    T        0      0        2 
   4    chr4_7261458     HCab    C    T        0      0        2 
   4    chr4_7261458     HPrz    C    T        0      0        2 
   4    chr4_7261458     ZBoe    C    T        0      0        2 
   4    chr4_7261458     ZGre    C    T        0      0        2 
   4    chr4_7261458     ZHar    C    T        1      2        2 
   4    chr4_7261458   Sample    C    T        0      0        2 
   4    chr4_7269200     AAsi    G    C        0      0        2 
   4    chr4_7269200     AKia    G    C        0      0        2 
   4    chr4_7269200     AOna    G    C        0      0        2 
   4    chr4_7269200     ASom    G    C        0      0        2 
   4    chr4_7269200     HCab    G    C        0      0        2 
   4    chr4_7269200     HPrz    G    C        0      0        2 
   4    chr4_7269200     ZBoe    G    C        0      0        2 
   4    chr4_7269200     ZGre    G    C        0      0        2 
   4    chr4_7269200     ZHar    G    C        1      2        2 
   4    chr4_7269200   Sample    G    C        0      0        2 
   4    chr4_7274194     AAsi    T    C      0.5      1        2 
   4    chr4_7274194     AKia    T    C        0      0        2 
   4    chr4_7274194     AOna    T    C        0      0        2 
   4    chr4_7274194     ASom    T    C        0      0        2 
   4    chr4_7274194     HCab    T    C        0      0        2 
   4    chr4_7274194     HPrz    T    C        0      0        2 
   4    chr4_7274194     ZBoe    T    C        0      0        2 
   4    chr4_7274194     ZGre    T    C        0      0        2 
   4    chr4_7274194     ZHar    T    C        0      0        2 
   4    chr4_7274194   Sample    T    C        0      0        2 
   4    chr4_7276414     AAsi    T    C        0      0        2 
   4    chr4_7276414     AKia    T    C        0      0        2 
   4    chr4_7276414     AOna    T    C        0      0        2 
   4    chr4_7276414     ASom    T    C        0      0        2 
   4    chr4_7276414     HCab    T    C        1      2        2 
   4    chr4_7276414     HPrz    T    C        1      2        2 
   4    chr4_7276414     ZBoe    T    C        0      0        2 
   4    chr4_7276414     ZGre    T    C        0      0        2 
   4    chr4_7276414     ZHar    T    C        0      0        2 
   4    chr4_7276414   Sample    T    C        1      2        2 
   4    chr4_7279129     AAsi    T    A        0      0        2 
   4    chr4_7279129     AKia    T    A        0      0        2 
   4    chr4_7279129     AOna    T    A      0.5      1        2 
   4    chr4_7279129     ASom    T    A        0      0        2 
   4    chr4_7279129     HCab    T    A        0      0        2 
   4    chr4_7279129     HPrz    T    A        0      0        2 
   4    chr4_7279129     ZBoe    T    A        0      0        2 
   4    chr4_7279129     ZGre    T    A        0      0        2 
   4    chr4_7279129     ZHar    T    A        0      0        2 
   4    chr4_7279129   Sample    T    A        0      0        2 
   4    chr4_7279821     AAsi    G    A        1      2        2 
   4    chr4_7279821     AKia    G    A        0      0        2 
   4    chr4_7279821     AOna    G    A        0      0        2 
   4    chr4_7279821     ASom    G    A        1      2        2 
   4    chr4_7279821     HCab    G    A        0      0        2 
   4    chr4_7279821     HPrz    G    A        0      0        2 
   4    chr4_7279821     ZBoe    G    A        0      0        2 
   4    chr4_7279821     ZGre    G    A        0      0        2 
   4    chr4_7279821     ZHar    G    A        0      0        2 
   4    chr4_7279821   Sample    G    A        0      0        2 
   4    chr4_7293801     AAsi    C    T        0      0        2 
   4    chr4_7293801     AKia    C    T        0      0        2 
   4    chr4_7293801     AOna    C    T        0      0        2 
   4    chr4_7293801     ASom    C    T        0      0        2 
   4    chr4_7293801     HCab    C    T        0      0        2 
   4    chr4_7293801     HPrz    C    T        0      0        2 
   4    chr4_7293801     ZBoe    C    T        1      2        2 
   4    chr4_7293801     ZGre    C    T        0      0        2 
   4    chr4_7293801     ZHar    C    T        0      0        2 
   4    chr4_7293801   Sample    C    T        0      0        2 
   4    chr4_7306236     AAsi    C    T        0      0        2 
   4    chr4_7306236     AKia    C    T        0      0        2 
   4    chr4_7306236     AOna    C    T        0      0        2 
   4    chr4_7306236     ASom    C    T        0      0        2 
   4    chr4_7306236     HCab    C    T        1      2        2 
   4    chr4_7306236     HPrz    C    T        1      2        2 
   4    chr4_7306236     ZBoe    C    T        0      0        2 
   4    chr4_7306236     ZGre    C    T        0      0        2 
   4    chr4_7306236     ZHar    C    T        0      0        2 
   4    chr4_7306236   Sample    C    T        1      2        2 
   4    chr4_7325612     AAsi    C    A        0      0        2 
   4    chr4_7325612     AKia    C    A        1      2        2 
   4    chr4_7325612     AOna    C    A        1      2        2 
   4    chr4_7325612     ASom    C    A        0      0        2 
   4    chr4_7325612     HCab    C    A        0      0        2 
   4    chr4_7325612     HPrz    C    A        0      0        2 
   4    chr4_7325612     ZBoe    C    A        0      0        2 
   4    chr4_7325612     ZGre    C    A        0      0        2 
   4    chr4_7325612     ZHar    C    A        0      0        2 
   4    chr4_7325612   Sample    C    A        0      0        2 
   4    chr4_7341605     AAsi    T    C        0      0        2 
   4    chr4_7341605     AKia    T    C        0      0        2 
   4    chr4_7341605     AOna    T    C        0      0        2 
   4    chr4_7341605     ASom    T    C        0      0        2 
   4    chr4_7341605     HCab    T    C        0      0        2 
   4    chr4_7341605     HPrz    T    C        0      0        2 
   4    chr4_7341605     ZBoe    T    C      0.5      1        2 
   4    chr4_7341605     ZGre    T    C        0      0        2 
   4    chr4_7341605     ZHar    T    C        0      0        2 
   4    chr4_7341605   Sample    T    C        0      0        2 
   4    chr4_7342445     AAsi    T    G        0      0        2 
   4    chr4_7342445     AKia    T    G        0      0        2 
   4    chr4_7342445     AOna    T    G        0      0        2 
   4    chr4_7342445     ASom    T    G        0      0        2 
   4    chr4_7342445     HCab    T    G        0      0        2 
   4    chr4_7342445     HPrz    T    G        0      0        2 
   4    chr4_7342445     ZBoe    T    G        0      0        2 
   4    chr4_7342445     ZGre    T    G      0.5      1        2 
   4    chr4_7342445     ZHar    T    G        0      0        2 
   4    chr4_7342445   Sample    T    G        0      0        2 
   4    chr4_7360139     AAsi    T    C        0      0        2 
   4    chr4_7360139     AKia    T    C        0      0        2 
   4    chr4_7360139     AOna    T    C        0      0        2 
   4    chr4_7360139     ASom    T    C        0      0        2 
   4    chr4_7360139     HCab    T    C        0      0        2 
   4    chr4_7360139     HPrz    T    C        0      0        2 
   4    chr4_7360139     ZBoe    T    C        0      0        2 
   4    chr4_7360139     ZGre    T    C        0      0        2 
   4    chr4_7360139     ZHar    T    C        1      2        2 
   4    chr4_7360139   Sample    T    C        0      0        2 
   4    chr4_7362837     AAsi    T    C        0      0        2 
   4    chr4_7362837     AKia    T    C        0      0        2 
   4    chr4_7362837     AOna    T    C        0      0        2 
   4    chr4_7362837     ASom    T    C      0.5      1        2 
   4    chr4_7362837     HCab    T    C        0      0        2 
   4    chr4_7362837     HPrz    T    C        0      0        2 
   4    chr4_7362837     ZBoe    T    C        0      0        2 
   4    chr4_7362837     ZGre    T    C        0      0        2 
   4    chr4_7362837     ZHar    T    C        0      0        2 
   4    chr4_7362837   Sample    T    C        0      0        2 
   4    chr4_7367036     AAsi    A    C        0      0        2 
   4    chr4_7367036     AKia    A    C        0      0        2 
   4    chr4_7367036     AOna    A    C        0      0        2 
   4    chr4_7367036     ASom    A    C        0      0        2 
   4    chr4_7367036     HCab    A    C      0.5      1        2 
   4    chr4_7367036     HPrz    A    C        0      0        2 
   4    chr4_7367036     ZBoe    A    C        0      0        2 
   4    chr4_7367036     ZGre    A    C        0      0        2 
   4    chr4_7367036     ZHar    A    C        0      0        2 
   4    chr4_7367036   Sample    A    C        0      0        2 
   4    chr4_7367794     AAsi    T    C        0      0        2 
   4    chr4_7367794     AKia    T    C        0      0        2 
   4    chr4_7367794     AOna    T    C        0      0        2 
   4    chr4_7367794     ASom    T    C        0      0        2 
   4    chr4_7367794     HCab    T    C      0.5      1        2 
   4    chr4_7367794     HPrz    T    C        0      0        2 
   4    chr4_7367794     ZBoe    T    C        0      0        2 
   4    chr4_7367794     ZGre    T    C        0      0        2 
   4    chr4_7367794     ZHar    T    C        0      0        2 
   4    chr4_7367794   Sample    T    C        0      0        2 
   4    chr4_7368501     AAsi    G    A        0      0        2 
   4    chr4_7368501     AKia    G    A        0      0        2 
   4    chr4_7368501     AOna    G    A        0      0        2 
   4    chr4_7368501     ASom    G    A        0      0        2 
   4    chr4_7368501     HCab    G    A        0      0        2 
   4    chr4_7368501     HPrz    G    A        0      0        2 
   4    chr4_7368501     ZBoe    G    A        0      0        2 
   4    chr4_7368501     ZGre    G    A      0.5      1        2 
   4    chr4_7368501     ZHar    G    A        0      0        2 
   4    chr4_7368501   Sample    G    A        0      0        2 
   4    chr4_7375574     AAsi    A    G        0      0        2 
   4    chr4_7375574     AKia    A    G        0      0        2 
   4    chr4_7375574     AOna    A    G        0      0        2 
   4    chr4_7375574     ASom    A    G        0      0        2 
   4    chr4_7375574     HCab    A    G        1      2        2 
   4    chr4_7375574     HPrz    A    G        1      2        2 
   4    chr4_7375574     ZBoe    A    G        0      0        2 
   4    chr4_7375574     ZGre    A    G        0      0        2 
   4    chr4_7375574     ZHar    A    G        0      0        2 
   4    chr4_7375574   Sample    A    G        1      2        2 
   4    chr4_7379054     AAsi    A    G        0      0        2 
   4    chr4_7379054     AKia    A    G        0      0        2 
   4    chr4_7379054     AOna    A    G      0.5      1        2 
   4    chr4_7379054     ASom    A    G        0      0        2 
   4    chr4_7379054     HCab    A    G        0      0        2 
   4    chr4_7379054     HPrz    A    G        0      0        2 
   4    chr4_7379054     ZBoe    A    G        0      0        2 
   4    chr4_7379054     ZGre    A    G        0      0        2 
   4    chr4_7379054     ZHar    A    G        0      0        2 
   4    chr4_7379054   Sample    A    G        0      0        2 
   4    chr4_7385181     AAsi    C    A        0      0        2 
   4    chr4_7385181     AKia    C    A        0      0        2 
   4    chr4_7385181     AOna    C    A        0      0        2 
   4    chr4_7385181     ASom    C    A        0      0        2 
   4    chr4_7385181     HCab    C    A        0      0        2 
   4    chr4_7385181     HPrz    C    A        0      0        2 
   4    chr4_7385181     ZBoe    C    A        0      0        2 
   4    chr4_7385181     ZGre    C    A        0      0        2 
   4    chr4_7385181     ZHar    C    A        1      2        2 
   4    chr4_7385181   Sample    C    A        0      0        2 
   4    chr4_7396501     AAsi    A    G        0      0        2 
   4    chr4_7396501     AKia    A    G        1      2        2 
   4    chr4_7396501     AOna    A    G        1      2        2 
   4    chr4_7396501     ASom    A    G        0      0        2 
   4    chr4_7396501     HCab    A    G        0      0        2 
   4    chr4_7396501     HPrz    A    G        0      0        2 
   4    chr4_7396501     ZBoe    A    G        0      0        2 
   4    chr4_7396501     ZGre    A    G        0      0        2 
   4    chr4_7396501     ZHar    A    G        0      0        2 
   4    chr4_7396501   Sample    A    G        0      0        2 
   4    chr4_7408444     AAsi    T    C        0      0        2 
   4    chr4_7408444     AKia    T    C        0      0        2 
   4    chr4_7408444     AOna    T    C        0      0        2 
   4    chr4_7408444     ASom    T    C        0      0        2 
   4    chr4_7408444     HCab    T    C        0      0        2 
   4    chr4_7408444     HPrz    T    C        0      0        2 
   4    chr4_7408444     ZBoe    T    C        1      2        2 
   4    chr4_7408444     ZGre    T    C        0      0        2 
   4    chr4_7408444     ZHar    T    C        0      0        2 
   4    chr4_7408444   Sample    T    C        0      0        2 
   4    chr4_7417270     AAsi    C    T        0      0        2 
   4    chr4_7417270     AKia    C    T        0      0        2 
   4    chr4_7417270     AOna    C    T        0      0        2 
   4    chr4_7417270     ASom    C    T        0      0        2 
   4    chr4_7417270     HCab    C    T        1      2        2 
   4    chr4_7417270     HPrz    C    T        1      2        2 
   4    chr4_7417270     ZBoe    C    T        0      0        2 
   4    chr4_7417270     ZGre    C    T        0      0        2 
   4    chr4_7417270     ZHar    C    T        0      0        2 
   4    chr4_7417270   Sample    C    T        1      2        2 
   4    chr4_7437501     AAsi    C    T        0      0        2 
   4    chr4_7437501     AKia    C    T      0.5      1        2 
   4    chr4_7437501     AOna    C    T        0      0        2 
   4    chr4_7437501     ASom    C    T        0      0        2 
   4    chr4_7437501     HCab    C    T        0      0        2 
   4    chr4_7437501     HPrz    C    T        0      0        2 
   4    chr4_7437501     ZBoe    C    T        0      0        2 
   4    chr4_7437501     ZGre    C    T        0      0        2 
   4    chr4_7437501     ZHar    C    T        0      0        2 
   4    chr4_7437501   Sample    C    T        0      0        2 
   4    chr4_7457607     AAsi    A    G        0      0        2 
   4    chr4_7457607     AKia    A    G        1      2        2 
   4    chr4_7457607     AOna    A    G        1      2        2 
   4    chr4_7457607     ASom    A    G        0      0        2 
   4    chr4_7457607     HCab    A    G        0      0        2 
   4    chr4_7457607     HPrz    A    G        0      0        2 
   4    chr4_7457607     ZBoe    A    G        0      0        2 
   4    chr4_7457607     ZGre    A    G        0      0        2 
   4    chr4_7457607     ZHar    A    G        0      0        2 
   4    chr4_7457607   Sample    A    G        0      0        2 
   4    chr4_7458825     AAsi    C    T        0      0        2 
   4    chr4_7458825     AKia    C    T        0      0        2 
   4    chr4_7458825     AOna    C    T        0      0        2 
   4    chr4_7458825     ASom    C    T        0      0        2 
   4    chr4_7458825     HCab    C    T        1      2        2 
   4    chr4_7458825     HPrz    C    T        1      2        2 
   4    chr4_7458825     ZBoe    C    T        0      0        2 
   4    chr4_7458825     ZGre    C    T        0      0        2 
   4    chr4_7458825     ZHar    C    T        0      0        2 
   4    chr4_7458825   Sample    C    T        1      2        2 
   4    chr4_7465924     AAsi    C    T        0      0        2 
   4    chr4_7465924     AKia    C    T        1      2        2 
   4    chr4_7465924     AOna    C    T        1      2        2 
   4    chr4_7465924     ASom    C    T        0      0        2 
   4    chr4_7465924     HCab    C    T        0      0        2 
   4    chr4_7465924     HPrz    C    T        0      0        2 
   4    chr4_7465924     ZBoe    C    T        0      0        2 
   4    chr4_7465924     ZGre    C    T        0      0        2 
   4    chr4_7465924     ZHar    C    T        0      0        2 
   4    chr4_7465924   Sample    C    T        0      0        2 
   4    chr4_7483440     AAsi    C    T        0      0        2 
   4    chr4_7483440     AKia    C    T        0      0        2 
   4    chr4_7483440     AOna    C    T        0      0        2 
   4    chr4_7483440     ASom    C    T        0      0        2 
   4    chr4_7483440     HCab    C    T        0      0        2 
   4    chr4_7483440     HPrz    C    T        0      0        2 
   4    chr4_7483440     ZBoe    C    T        1      2        2 
   4    chr4_7483440     ZGre    C    T        1      2        2 
   4    chr4_7483440     ZHar    C    T        1      2        2 
   4    chr4_7483440   Sample    C    T        0      0        2 
   4    chr4_7484640     AAsi    C    T        0      0        2 
   4    chr4_7484640     AKia    C    T        0      0        2 
   4    chr4_7484640     AOna    C    T        0      0        2 
   4    chr4_7484640     ASom    C    T        0      0        2 
   4    chr4_7484640     HCab    C    T        0      0        2 
   4    chr4_7484640     HPrz    C    T        0      0        2 
   4    chr4_7484640     ZBoe    C    T        0      0        2 
   4    chr4_7484640     ZGre    C    T        0      0        2 
   4    chr4_7484640     ZHar    C    T        1      2        2 
   4    chr4_7484640   Sample    C    T        0      0        2 
   4    chr4_7493443     AAsi    G    A        0      0        2 
   4    chr4_7493443     AKia    G    A        0      0        2 
   4    chr4_7493443     AOna    G    A        0      0        2 
   4    chr4_7493443     ASom    G    A        0      0        2 
   4    chr4_7493443     HCab    G    A        1      2        2 
   4    chr4_7493443     HPrz    G    A        1      2        2 
   4    chr4_7493443     ZBoe    G    A        0      0        2 
   4    chr4_7493443     ZGre    G    A        0      0        2 
   4    chr4_7493443     ZHar    G    A        0      0        2 
   4    chr4_7493443   Sample    G    A        1      2        2 
   4    chr4_7498464     AAsi    A    C        0      0        2 
   4    chr4_7498464     AKia    A    C        1      2        2 
   4    chr4_7498464     AOna    A    C        0      0        2 
   4    chr4_7498464     ASom    A    C        0      0        2 
   4    chr4_7498464     HCab    A    C        0      0        2 
   4    chr4_7498464     HPrz    A    C        0      0        2 
   4    chr4_7498464     ZBoe    A    C        0      0        2 
   4    chr4_7498464     ZGre    A    C        0      0        2 
   4    chr4_7498464     ZHar    A    C        0      0        2 
   4    chr4_7498464   Sample    A    C        0      0        2 
   4    chr4_7499212     AAsi    A    T        0      0        2 
   4    chr4_7499212     AKia    A    T        0      0        2 
   4    chr4_7499212     AOna    A    T        0      0        2 
   4    chr4_7499212     ASom    A    T      0.5      1        2 
   4    chr4_7499212     HCab    A    T        0      0        2 
   4    chr4_7499212     HPrz    A    T        0      0        2 
   4    chr4_7499212     ZBoe    A    T        0      0        2 
   4    chr4_7499212     ZGre    A    T        0      0        2 
   4    chr4_7499212     ZHar    A    T        0      0        2 
   4    chr4_7499212   Sample    A    T        0      0        2 
   4    chr4_7500493     AAsi    A    G        0      0        2 
   4    chr4_7500493     AKia    A    G        0      0        2 
   4    chr4_7500493     AOna    A    G        0      0        2 
   4    chr4_7500493     ASom    A    G        0      0        2 
   4    chr4_7500493     HCab    A    G        1      2        2 
   4    chr4_7500493     HPrz    A    G        1      2        2 
   4    chr4_7500493     ZBoe    A    G        0      0        2 
   4    chr4_7500493     ZGre    A    G        0      0        2 
   4    chr4_7500493     ZHar    A    G        0      0        2 
   4    chr4_7500493   Sample    A    G        1      2        2 
   4    chr4_7514290     AAsi    G    T        0      0        2 
   4    chr4_7514290     AKia    G    T        0      0        2 
   4    chr4_7514290     AOna    G    T        0      0        2 
   4    chr4_7514290     ASom    G    T        0      0        2 
   4    chr4_7514290     HCab    G    T        1      2        2 
   4    chr4_7514290     HPrz    G    T        1      2        2 
   4    chr4_7514290     ZBoe    G    T        0      0        2 
   4    chr4_7514290     ZGre    G    T        0      0        2 
   4    chr4_7514290     ZHar    G    T        0      0        2 
   4    chr4_7514290   Sample    G    T        1      2        2 
   4    chr4_7517482     AAsi    G    A        0      0        2 
   4    chr4_7517482     AKia    G    A        0      0        2 
   4    chr4_7517482     AOna    G    A        0      0        2 
   4    chr4_7517482     ASom    G    A        0      0        2 
   4    chr4_7517482     HCab    G    A        0      0        2 
   4    chr4_7517482     HPrz    G    A        0      0        2 
   4    chr4_7517482     ZBoe    G    A        0      0        2 
   4    chr4_7517482     ZGre    G    A        0      0        2 
   4    chr4_7517482     ZHar    G    A        1      2        2 
   4    chr4_7517482   Sample    G    A        0      0        2 
   4    chr4_7524053     AAsi    A    G        0      0        2 
   4    chr4_7524053     AKia    A    G        0      0        2 
   4    chr4_7524053     AOna    A    G        0      0        2 
   4    chr4_7524053     ASom    A    G        0      0        2 
   4    chr4_7524053     HCab    A    G        1      2        2 
   4    chr4_7524053     HPrz    A    G        1      2        2 
   4    chr4_7524053     ZBoe    A    G        0      0        2 
   4    chr4_7524053     ZGre    A    G        0      0        2 
   4    chr4_7524053     ZHar    A    G        0      0        2 
   4    chr4_7524053   Sample    A    G        1      2        2 
   4    chr4_7536280     AAsi    T    C        0      0        2 
   4    chr4_7536280     AKia    T    C        0      0        2 
   4    chr4_7536280     AOna    T    C        0      0        2 
   4    chr4_7536280     ASom    T    C        0      0        2 
   4    chr4_7536280     HCab    T    C        0      0        2 
   4    chr4_7536280     HPrz    T    C        0      0        2 
   4    chr4_7536280     ZBoe    T    C        0      0        2 
   4    chr4_7536280     ZGre    T    C        1      2        2 
   4    chr4_7536280     ZHar    T    C        1      2        2 
   4    chr4_7536280   Sample    T    C        0      0        2 
   4    chr4_7539295     AAsi    A    G        0      0        2 
   4    chr4_7539295     AKia    A    G        0      0        2 
   4    chr4_7539295     AOna    A    G        0      0        2 
   4    chr4_7539295     ASom    A    G        0      0        2 
   4    chr4_7539295     HCab    A    G        0      0        2 
   4    chr4_7539295     HPrz    A    G        0      0        2 
   4    chr4_7539295     ZBoe    A    G        0      0        2 
   4    chr4_7539295     ZGre    A    G      0.5      1        2 
   4    chr4_7539295     ZHar    A    G        0      0        2 
   4    chr4_7539295   Sample    A    G        0      0        2 
   4    chr4_7539745     AAsi    G    A        0      0        2 
   4    chr4_7539745     AKia    G    A        0      0        2 
   4    chr4_7539745     AOna    G    A        0      0        2 
   4    chr4_7539745     ASom    G    A        0      0        2 
   4    chr4_7539745     HCab    G    A        1      2        2 
   4    chr4_7539745     HPrz    G    A        1      2        2 
   4    chr4_7539745     ZBoe    G    A        0      0        2 
   4    chr4_7539745     ZGre    G    A        0      0        2 
   4    chr4_7539745     ZHar    G    A        0      0        2 
   4    chr4_7539745   Sample    G    A        1      2        2 
   4    chr4_7540763     AAsi    G    A        0      0        2 
   4    chr4_7540763     AKia    G    A        1      2        2 
   4    chr4_7540763     AOna    G    A        1      2        2 
   4    chr4_7540763     ASom    G    A        0      0        2 
   4    chr4_7540763     HCab    G    A        0      0        2 
   4    chr4_7540763     HPrz    G    A        0      0        2 
   4    chr4_7540763     ZBoe    G    A        0      0        2 
   4    chr4_7540763     ZGre    G    A        0      0        2 
   4    chr4_7540763     ZHar    G    A        0      0        2 
   4    chr4_7540763   Sample    G    A        0      0        2 
   4    chr4_7545998     AAsi    C    A        0      0        2 
   4    chr4_7545998     AKia    C    A        0      0        2 
   4    chr4_7545998     AOna    C    A        0      0        2 
   4    chr4_7545998     ASom    C    A        0      0        2 
   4    chr4_7545998     HCab    C    A        0      0        2 
   4    chr4_7545998     HPrz    C    A        0      0        2 
   4    chr4_7545998     ZBoe    C    A        0      0        2 
   4    chr4_7545998     ZGre    C    A      0.5      1        2 
   4    chr4_7545998     ZHar    C    A        0      0        2 
   4    chr4_7545998   Sample    C    A        0      0        2 
   4    chr4_7547597     AAsi    T    C        0      0        2 
   4    chr4_7547597     AKia    T    C        0      0        2 
   4    chr4_7547597     AOna    T    C        0      0        2 
   4    chr4_7547597     ASom    T    C        0      0        2 
   4    chr4_7547597     HCab    T    C        0      0        2 
   4    chr4_7547597     HPrz    T    C        0      0        2 
   4    chr4_7547597     ZBoe    T    C        0      0        2 
   4    chr4_7547597     ZGre    T    C      0.5      1        2 
   4    chr4_7547597     ZHar    T    C        0      0        2 
   4    chr4_7547597   Sample    T    C        0      0        2 
   4    chr4_7558689     AAsi    T    C        0      0        2 
   4    chr4_7558689     AKia    T    C        0      0        2 
   4    chr4_7558689     AOna    T    C        0      0        2 
   4    chr4_7558689     ASom    T    C        0      0        2 
   4    chr4_7558689     HCab    T    C        0      0        2 
   4    chr4_7558689     HPrz    T    C        0      0        2 
   4    chr4_7558689     ZBoe    T    C        0      0        2 
   4    chr4_7558689     ZGre    T    C      0.5      1        2 
   4    chr4_7558689     ZHar    T    C        0      0        2 
   4    chr4_7558689   Sample    T    C        0      0        2 
   4    chr4_7561552     AAsi    A    G        1      2        2 
   4    chr4_7561552     AKia    A    G        0      0        2 
   4    chr4_7561552     AOna    A    G        0      0        2 
   4    chr4_7561552     ASom    A    G        0      0        2 
   4    chr4_7561552     HCab    A    G        0      0        2 
   4    chr4_7561552     HPrz    A    G        0      0        2 
   4    chr4_7561552     ZBoe    A    G        0      0        2 
   4    chr4_7561552     ZGre    A    G        0      0        2 
   4    chr4_7561552     ZHar    A    G        0      0        2 
   4    chr4_7561552   Sample    A    G        0      0        2 
   4    chr4_7566544     AAsi    C    G        1      2        2 
   4    chr4_7566544     AKia    C    G        0      0        2 
   4    chr4_7566544     AOna    C    G        0      0        2 
   4    chr4_7566544     ASom    C    G        0      0        2 
   4    chr4_7566544     HCab    C    G        0      0        2 
   4    chr4_7566544     HPrz    C    G        0      0        2 
   4    chr4_7566544     ZBoe    C    G        0      0        2 
   4    chr4_7566544     ZGre    C    G        0      0        2 
   4    chr4_7566544     ZHar    C    G        0      0        2 
   4    chr4_7566544   Sample    C    G        0      0        2 
   4    chr4_7575276     AAsi    C    T        0      0        2 
   4    chr4_7575276     AKia    C    T        0      0        2 
   4    chr4_7575276     AOna    C    T        0      0        2 
   4    chr4_7575276     ASom    C    T        0      0        2 
   4    chr4_7575276     HCab    C    T        1      2        2 
   4    chr4_7575276     HPrz    C    T        1      2        2 
   4    chr4_7575276     ZBoe    C    T        0      0        2 
   4    chr4_7575276     ZGre    C    T        0      0        2 
   4    chr4_7575276     ZHar    C    T        0      0        2 
   4    chr4_7575276   Sample    C    T        1      2        2 
   4    chr4_7581617     AAsi    A    G        0      0        2 
   4    chr4_7581617     AKia    A    G        0      0        2 
   4    chr4_7581617     AOna    A    G        0      0        2 
   4    chr4_7581617     ASom    A    G        0      0        2 
   4    chr4_7581617     HCab    A    G        0      0        2 
   4    chr4_7581617     HPrz    A    G        0      0        2 
   4    chr4_7581617     ZBoe    A    G        1      2        2 
   4    chr4_7581617     ZGre    A    G        1      2        2 
   4    chr4_7581617     ZHar    A    G        1      2        2 
   4    chr4_7581617   Sample    A    G        0      0        2 
   4    chr4_7590755     AAsi    C    A        0      0        2 
   4    chr4_7590755     AKia    C    A        0      0        2 
   4    chr4_7590755     AOna    C    A        0      0        2 
   4    chr4_7590755     ASom    C    A        0      0        2 
   4    chr4_7590755     HCab    C    A        1      2        2 
   4    chr4_7590755     HPrz    C    A        1      2        2 
   4    chr4_7590755     ZBoe    C    A        0      0        2 
   4    chr4_7590755     ZGre    C    A        0      0        2 
   4    chr4_7590755     ZHar    C    A        0      0        2 
   4    chr4_7590755   Sample    C    A        1      2        2 
   4    chr4_7603633     AAsi    G    A        0      0        2 
   4    chr4_7603633     AKia    G    A        0      0        2 
   4    chr4_7603633     AOna    G    A        0      0        2 
   4    chr4_7603633     ASom    G    A        0      0        2 
   4    chr4_7603633     HCab    G    A        1      2        2 
   4    chr4_7603633     HPrz    G    A        1      2        2 
   4    chr4_7603633     ZBoe    G    A        0      0        2 
   4    chr4_7603633     ZGre    G    A        0      0        2 
   4    chr4_7603633     ZHar    G    A        0      0        2 
   4    chr4_7603633   Sample    G    A        1      2        2 
   4    chr4_7605910     AAsi    T    C        0      0        2 
   4    chr4_7605910     AKia    T    C        1      2        2 
   4    chr4_7605910     AOna    T    C      0.5      1        2 
   4    chr4_7605910     ASom    T    C        0      0        2 
   4    chr4_7605910     HCab    T    C        0      0        2 
   4    chr4_7605910     HPrz    T    C        0      0        2 
   4    chr4_7605910     ZBoe    T    C        0      0        2 
   4    chr4_7605910     ZGre    T    C        0      0        2 
   4    chr4_7605910     ZHar    T    C        0      0        2 
   4    chr4_7605910   Sample    T    C        0      0        2 
   4    chr4_7612074     AAsi    T    C        0      0        2 
   4    chr4_7612074     AKia    T    C        0      0        2 
   4    chr4_7612074     AOna    T    C        0      0        2 
   4    chr4_7612074     ASom    T    C        0      0        2 
   4    chr4_7612074     HCab    T    C        1      2        2 
   4    chr4_7612074     HPrz    T    C        1      2        2 
   4    chr4_7612074     ZBoe    T    C        0      0        2 
   4    chr4_7612074     ZGre    T    C        0      0        2 
   4    chr4_7612074     ZHar    T    C        0      0        2 
   4    chr4_7612074   Sample    T    C        1      2        2 
   4    chr4_7612076     AAsi    C    G        0      0        2 
   4    chr4_7612076     AKia    C    G        0      0        2 
   4    chr4_7612076     AOna    C    G        0      0        2 
   4    chr4_7612076     ASom    C    G        0      0        2 
   4    chr4_7612076     HCab    C    G        0      0        2 
   4    chr4_7612076     HPrz    C    G        0      0        2 
   4    chr4_7612076     ZBoe    C    G        1      2        2 
   4    chr4_7612076     ZGre    C    G        1      2        2 
   4    chr4_7612076     ZHar    C    G        1      2        2 
   4    chr4_7612076   Sample    C    G        0      0        2 
   4    chr4_7618822     AAsi    A    G        0      0        2 
   4    chr4_7618822     AKia    A    G        0      0        2 
   4    chr4_7618822     AOna    A    G        0      0        2 
   4    chr4_7618822     ASom    A    G        0      0        2 
   4    chr4_7618822     HCab    A    G        1      2        2 
   4    chr4_7618822     HPrz    A    G        1      2        2 
   4    chr4_7618822     ZBoe    A    G        0      0        2 
   4    chr4_7618822     ZGre    A    G        0      0        2 
   4    chr4_7618822     ZHar    A    G        0      0        2 
   4    chr4_7618822   Sample    A    G        1      2        2 
   4    chr4_7620920     AAsi    T    C        0      0        2 
   4    chr4_7620920     AKia    T    C        0      0        2 
   4    chr4_7620920     AOna    T    C        0      0        2 
   4    chr4_7620920     ASom    T    C        0      0        2 
   4    chr4_7620920     HCab    T    C        1      2        2 
   4    chr4_7620920     HPrz    T    C        1      2        2 
   4    chr4_7620920     ZBoe    T    C        0      0        2 
   4    chr4_7620920     ZGre    T    C        0      0        2 
   4    chr4_7620920     ZHar    T    C        0      0        2 
   4    chr4_7620920   Sample    T    C        1      2        2 
   4    chr4_7624714     AAsi    C    A        0      0        2 
   4    chr4_7624714     AKia    C    A        0      0        2 
   4    chr4_7624714     AOna    C    A        0      0        2 
   4    chr4_7624714     ASom    C    A        0      0        2 
   4    chr4_7624714     HCab    C    A        0      0        2 
   4    chr4_7624714     HPrz    C    A        0      0        2 
   4    chr4_7624714     ZBoe    C    A      0.5      1        2 
   4    chr4_7624714     ZGre    C    A        0      0        2 
   4    chr4_7624714     ZHar    C    A        0      0        2 
   4    chr4_7624714   Sample    C    A        0      0        2 
   4    chr4_7626998     AAsi    A    G        0      0        2 
   4    chr4_7626998     AKia    A    G        0      0        2 
   4    chr4_7626998     AOna    A    G        0      0        2 
   4    chr4_7626998     ASom    A    G      0.5      1        2 
   4    chr4_7626998     HCab    A    G        0      0        2 
   4    chr4_7626998     HPrz    A    G        0      0        2 
   4    chr4_7626998     ZBoe    A    G        0      0        2 
   4    chr4_7626998     ZGre    A    G        0      0        2 
   4    chr4_7626998     ZHar    A    G        0      0        2 
   4    chr4_7626998   Sample    A    G        0      0        2 
   4    chr4_7630958     AAsi    A    C        0      0        2 
   4    chr4_7630958     AKia    A    C        0      0        2 
   4    chr4_7630958     AOna    A    C        0      0        2 
   4    chr4_7630958     ASom    A    C        0      0        2 
   4    chr4_7630958     HCab    A    C        0      0        2 
   4    chr4_7630958     HPrz    A    C        0      0        2 
   4    chr4_7630958     ZBoe    A    C        1      2        2 
   4    chr4_7630958     ZGre    A    C        1      2        2 
   4    chr4_7630958     ZHar    A    C        0      0        2 
   4    chr4_7630958   Sample    A    C        0      0        2 
   4    chr4_7637563     AAsi    A    G      0.5      1        2 
   4    chr4_7637563     AKia    A    G        0      0        2 
   4    chr4_7637563     AOna    A    G        0      0        2 
   4    chr4_7637563     ASom    A    G        0      0        2 
   4    chr4_7637563     HCab    A    G        0      0        2 
   4    chr4_7637563     HPrz    A    G        0      0        2 
   4    chr4_7637563     ZBoe    A    G        0      0        2 
   4    chr4_7637563     ZGre    A    G        0      0        2 
   4    chr4_7637563     ZHar    A    G        0      0        2 
   4    chr4_7637563   Sample    A    G        0      0        2 
   4    chr4_7641931     AAsi    T    A        0      0        2 
   4    chr4_7641931     AKia    T    A        1      2        2 
   4    chr4_7641931     AOna    T    A        1      2        2 
   4    chr4_7641931     ASom    T    A        0      0        2 
   4    chr4_7641931     HCab    T    A        0      0        2 
   4    chr4_7641931     HPrz    T    A        0      0        2 
   4    chr4_7641931     ZBoe    T    A        0      0        2 
   4    chr4_7641931     ZGre    T    A        0      0        2 
   4    chr4_7641931     ZHar    T    A        0      0        2 
   4    chr4_7641931   Sample    T    A        0      0        2 
   4    chr4_7644638     AAsi    G    T        0      0        2 
   4    chr4_7644638     AKia    G    T        0      0        2 
   4    chr4_7644638     AOna    G    T      0.5      1        2 
   4    chr4_7644638     ASom    G    T        0      0        2 
   4    chr4_7644638     HCab    G    T        0      0        2 
   4    chr4_7644638     HPrz    G    T        0      0        2 
   4    chr4_7644638     ZBoe    G    T        0      0        2 
   4    chr4_7644638     ZGre    G    T        0      0        2 
   4    chr4_7644638     ZHar    G    T        0      0        2 
   4    chr4_7644638   Sample    G    T        0      0        2 
   4    chr4_7646512     AAsi    C    G        0      0        2 
   4    chr4_7646512     AKia    C    G        0      0        2 
   4    chr4_7646512     AOna    C    G        0      0        2 
   4    chr4_7646512     ASom    C    G        0      0        2 
   4    chr4_7646512     HCab    C    G        1      2        2 
   4    chr4_7646512     HPrz    C    G        1      2        2 
   4    chr4_7646512     ZBoe    C    G        0      0        2 
   4    chr4_7646512     ZGre    C    G        0      0        2 
   4    chr4_7646512     ZHar    C    G        0      0        2 
   4    chr4_7646512   Sample    C    G        0      0        2 
   4    chr4_7657944     AAsi    A    C        0      0        2 
   4    chr4_7657944     AKia    A    C        0      0        2 
   4    chr4_7657944     AOna    A    C        0      0        2 
   4    chr4_7657944     ASom    A    C        0      0        2 
   4    chr4_7657944     HCab    A    C        1      2        2 
   4    chr4_7657944     HPrz    A    C        1      2        2 
   4    chr4_7657944     ZBoe    A    C        0      0        2 
   4    chr4_7657944     ZGre    A    C        0      0        2 
   4    chr4_7657944     ZHar    A    C        0      0        2 
   4    chr4_7657944   Sample    A    C        1      2        2 
   4    chr4_7664643     AAsi    C    T        0      0        2 
   4    chr4_7664643     AKia    C    T        0      0        2 
   4    chr4_7664643     AOna    C    T        0      0        2 
   4    chr4_7664643     ASom    C    T        0      0        2 
   4    chr4_7664643     HCab    C    T        1      2        2 
   4    chr4_7664643     HPrz    C    T        1      2        2 
   4    chr4_7664643     ZBoe    C    T        0      0        2 
   4    chr4_7664643     ZGre    C    T        0      0        2 
   4    chr4_7664643     ZHar    C    T        0      0        2 
   4    chr4_7664643   Sample    C    T        1      2        2 
   4    chr4_7667490     AAsi    T    A        0      0        2 
   4    chr4_7667490     AKia    T    A        0      0        2 
   4    chr4_7667490     AOna    T    A        0      0        2 
   4    chr4_7667490     ASom    T    A        0      0        2 
   4    chr4_7667490     HCab    T    A        1      2        2 
   4    chr4_7667490     HPrz    T    A        1      2        2 
   4    chr4_7667490     ZBoe    T    A        0      0        2 
   4    chr4_7667490     ZGre    T    A        0      0        2 
   4    chr4_7667490     ZHar    T    A        0      0        2 
   4    chr4_7667490   Sample    T    A        1      2        2 
   4    chr4_7671475     AAsi    C    A      0.5      1        2 
   4    chr4_7671475     AKia    C    A        0      0        2 
   4    chr4_7671475     AOna    C    A        0      0        2 
   4    chr4_7671475     ASom    C    A        0      0        2 
   4    chr4_7671475     HCab    C    A        0      0        2 
   4    chr4_7671475     HPrz    C    A        0      0        2 
   4    chr4_7671475     ZBoe    C    A        0      0        2 
   4    chr4_7671475     ZGre    C    A        0      0        2 
   4    chr4_7671475     ZHar    C    A        0      0        2 
   4    chr4_7671475   Sample    C    A        0      0        2 
   4    chr4_7672768     AAsi    T    C        0      0        2 
   4    chr4_7672768     AKia    T    C        0      0        2 
   4    chr4_7672768     AOna    T    C        0      0        2 
   4    chr4_7672768     ASom    T    C        0      0        2 
   4    chr4_7672768     HCab    T    C        1      2        2 
   4    chr4_7672768     HPrz    T    C        1      2        2 
   4    chr4_7672768     ZBoe    T    C        0      0        2 
   4    chr4_7672768     ZGre    T    C        0      0        2 
   4    chr4_7672768     ZHar    T    C        0      0        2 
   4    chr4_7672768   Sample    T    C        1      2        2 
   4    chr4_7681160     AAsi    C    T        0      0        2 
   4    chr4_7681160     AKia    C    T        0      0        2 
   4    chr4_7681160     AOna    C    T      0.5      1        2 
   4    chr4_7681160     ASom    C    T        0      0        2 
   4    chr4_7681160     HCab    C    T        0      0        2 
   4    chr4_7681160     HPrz    C    T        0      0        2 
   4    chr4_7681160     ZBoe    C    T        0      0        2 
   4    chr4_7681160     ZGre    C    T        0      0        2 
   4    chr4_7681160     ZHar    C    T        0      0        2 
   4    chr4_7681160   Sample    C    T        0      0        2 
   4    chr4_7685514     AAsi    C    T        0      0        2 
   4    chr4_7685514     AKia    C    T        0      0        2 
   4    chr4_7685514     AOna    C    T      0.5      1        2 
   4    chr4_7685514     ASom    C    T        0      0        2 
   4    chr4_7685514     HCab    C    T        0      0        2 
   4    chr4_7685514     HPrz    C    T        0      0        2 
   4    chr4_7685514     ZBoe    C    T        0      0        2 
   4    chr4_7685514     ZGre    C    T        0      0        2 
   4    chr4_7685514     ZHar    C    T        0      0        2 
   4    chr4_7685514   Sample    C    T        0      0        2 
   4    chr4_7692001     AAsi    A    G        0      0        2 
   4    chr4_7692001     AKia    A    G        0      0        2 
   4    chr4_7692001     AOna    A    G        0      0        2 
   4    chr4_7692001     ASom    A    G        0      0        2 
   4    chr4_7692001     HCab    A    G        0      0        2 
   4    chr4_7692001     HPrz    A    G        0      0        2 
   4    chr4_7692001     ZBoe    A    G        1      2        2 
   4    chr4_7692001     ZGre    A    G        0      0        2 
   4    chr4_7692001     ZHar    A    G        0      0        2 
   4    chr4_7692001   Sample    A    G        0      0        2 
   4    chr4_7700808     AAsi    A    T        0      0        2 
   4    chr4_7700808     AKia    A    T        0      0        2 
   4    chr4_7700808     AOna    A    T        0      0        2 
   4    chr4_7700808     ASom    A    T        0      0        2 
   4    chr4_7700808     HCab    A    T        1      2        2 
   4    chr4_7700808     HPrz    A    T        1      2        2 
   4    chr4_7700808     ZBoe    A    T        0      0        2 
   4    chr4_7700808     ZGre    A    T        0      0        2 
   4    chr4_7700808     ZHar    A    T        0      0        2 
   4    chr4_7700808   Sample    A    T        1      2        2 
   4    chr4_7710050     AAsi    C    G        0      0        2 
   4    chr4_7710050     AKia    C    G        0      0        2 
   4    chr4_7710050     AOna    C    G        0      0        2 
   4    chr4_7710050     ASom    C    G        0      0        2 
   4    chr4_7710050     HCab    C    G        0      0        2 
   4    chr4_7710050     HPrz    C    G        0      0        2 
   4    chr4_7710050     ZBoe    C    G        0      0        2 
   4    chr4_7710050     ZGre    C    G      0.5      1        2 
   4    chr4_7710050     ZHar    C    G        0      0        2 
   4    chr4_7710050   Sample    C    G        0      0        2 
   4    chr4_7720640     AAsi    A    G        0      0        2 
   4    chr4_7720640     AKia    A    G        0      0        2 
   4    chr4_7720640     AOna    A    G        0      0        2 
   4    chr4_7720640     ASom    A    G        0      0        2 
   4    chr4_7720640     HCab    A    G      0.5      1        2 
   4    chr4_7720640     HPrz    A    G        0      0        2 
   4    chr4_7720640     ZBoe    A    G        0      0        2 
   4    chr4_7720640     ZGre    A    G        0      0        2 
   4    chr4_7720640     ZHar    A    G        0      0        2 
   4    chr4_7720640   Sample    A    G        0      0        2 
   4    chr4_7723747     AAsi    T    C        1      2        2 
   4    chr4_7723747     AKia    T    C        1      2        2 
   4    chr4_7723747     AOna    T    C      0.5      1        2 
   4    chr4_7723747     ASom    T    C        1      2        2 
   4    chr4_7723747     HCab    T    C        0      0        2 
   4    chr4_7723747     HPrz    T    C        0      0        2 
   4    chr4_7723747     ZBoe    T    C        0      0        2 
   4    chr4_7723747     ZGre    T    C        0      0        2 
   4    chr4_7723747     ZHar    T    C        0      0        2 
   4    chr4_7723747   Sample    T    C        0      0        2 
   4    chr4_7723754     AAsi    G    A        0      0        2 
   4    chr4_7723754     AKia    G    A        0      0        2 
   4    chr4_7723754     AOna    G    A        0      0        2 
   4    chr4_7723754     ASom    G    A        0      0        2 
   4    chr4_7723754     HCab    G    A        0      0        2 
   4    chr4_7723754     HPrz    G    A        0      0        2 
   4    chr4_7723754     ZBoe    G    A        0      0        2 
   4    chr4_7723754     ZGre    G    A        1      2        2 
   4    chr4_7723754     ZHar    G    A        0      0        2 
   4    chr4_7723754   Sample    G    A        0      0        2 
   4    chr4_7725954     AAsi    C    A        0      0        2 
   4    chr4_7725954     AKia    C    A        0      0        2 
   4    chr4_7725954     AOna    C    A        0      0        2 
   4    chr4_7725954     ASom    C    A        0      0        2 
   4    chr4_7725954     HCab    C    A        1      2        2 
   4    chr4_7725954     HPrz    C    A        1      2        2 
   4    chr4_7725954     ZBoe    C    A        0      0        2 
   4    chr4_7725954     ZGre    C    A        0      0        2 
   4    chr4_7725954     ZHar    C    A        0      0        2 
   4    chr4_7725954   Sample    C    A        1      2        2 
   4    chr4_7728448     AAsi    C    T        0      0        2 
   4    chr4_7728448     AKia    C    T        0      0        2 
   4    chr4_7728448     AOna    C    T        0      0        2 
   4    chr4_7728448     ASom    C    T        0      0        2 
   4    chr4_7728448     HCab    C    T        1      2        2 
   4    chr4_7728448     HPrz    C    T        1      2        2 
   4    chr4_7728448     ZBoe    C    T        0      0        2 
   4    chr4_7728448     ZGre    C    T        0      0        2 
   4    chr4_7728448     ZHar    C    T        0      0        2 
   4    chr4_7728448   Sample    C    T        1      2        2 
   4    chr4_7729083     AAsi    T    A        0      0        2 
   4    chr4_7729083     AKia    T    A        0      0        2 
   4    chr4_7729083     AOna    T    A        0      0        2 
   4    chr4_7729083     ASom    T    A        0      0        2 
   4    chr4_7729083     HCab    T    A        1      2        2 
   4    chr4_7729083     HPrz    T    A        1      2        2 
   4    chr4_7729083     ZBoe    T    A        0      0        2 
   4    chr4_7729083     ZGre    T    A        0      0        2 
   4    chr4_7729083     ZHar    T    A        0      0        2 
   4    chr4_7729083   Sample    T    A        1      2        2 
   4    chr4_7730657     AAsi    C    G        0      0        2 
   4    chr4_7730657     AKia    C    G        0      0        2 
   4    chr4_7730657     AOna    C    G        0      0        2 
   4    chr4_7730657     ASom    C    G        0      0        2 
   4    chr4_7730657     HCab    C    G        1      2        2 
   4    chr4_7730657     HPrz    C    G        1      2        2 
   4    chr4_7730657     ZBoe    C    G        0      0        2 
   4    chr4_7730657     ZGre    C    G        0      0        2 
   4    chr4_7730657     ZHar    C    G        0      0        2 
   4    chr4_7730657   Sample    C    G        1      2        2 
   4    chr4_7734710     AAsi    G    A        0      0        2 
   4    chr4_7734710     AKia    G    A        0      0        2 
   4    chr4_7734710     AOna    G    A        0      0        2 
   4    chr4_7734710     ASom    G    A        0      0        2 
   4    chr4_7734710     HCab    G    A        0      0        2 
   4    chr4_7734710     HPrz    G    A        0      0        2 
   4    chr4_7734710     ZBoe    G    A      0.5      1        2 
   4    chr4_7734710     ZGre    G    A        0      0        2 
   4    chr4_7734710     ZHar    G    A        0      0        2 
   4    chr4_7734710   Sample    G    A        0      0        2 
   4    chr4_7745211     AAsi    T    C        0      0        2 
   4    chr4_7745211     AKia    T    C        0      0        2 
   4    chr4_7745211     AOna    T    C        0      0        2 
   4    chr4_7745211     ASom    T    C        0      0        2 
   4    chr4_7745211     HCab    T    C        0      0        2 
   4    chr4_7745211     HPrz    T    C        0      0        2 
   4    chr4_7745211     ZBoe    T    C        0      0        2 
   4    chr4_7745211     ZGre    T    C        0      0        2 
   4    chr4_7745211     ZHar    T    C        1      2        2 
   4    chr4_7745211   Sample    T    C        0      0        2 
   4    chr4_7745314     AAsi    C    A        0      0        2 
   4    chr4_7745314     AKia    C    A        0      0        2 
   4    chr4_7745314     AOna    C    A        0      0        2 
   4    chr4_7745314     ASom    C    A        0      0        2 
   4    chr4_7745314     HCab    C    A        0      0        2 
   4    chr4_7745314     HPrz    C    A        0      0        2 
   4    chr4_7745314     ZBoe    C    A        1      2        2 
   4    chr4_7745314     ZGre    C    A        0      0        2 
   4    chr4_7745314     ZHar    C    A        0      0        2 
   4    chr4_7745314   Sample    C    A        0      0        2 
   4    chr4_7750384     AAsi    A    G        0      0        2 
   4    chr4_7750384     AKia    A    G        0      0        2 
   4    chr4_7750384     AOna    A    G        0      0        2 
   4    chr4_7750384     ASom    A    G        0      0        2 
   4    chr4_7750384     HCab    A    G      0.5      1        2 
   4    chr4_7750384     HPrz    A    G        0      0        2 
   4    chr4_7750384     ZBoe    A    G        0      0        2 
   4    chr4_7750384     ZGre    A    G        0      0        2 
   4    chr4_7750384     ZHar    A    G        0      0        2 
   4    chr4_7750384   Sample    A    G        1      2        2 
   4    chr4_7751361     AAsi    G    A        0      0        2 
   4    chr4_7751361     AKia    G    A        0      0        2 
   4    chr4_7751361     AOna    G    A        0      0        2 
   4    chr4_7751361     ASom    G    A        0      0        2 
   4    chr4_7751361     HCab    G    A        1      2        2 
   4    chr4_7751361     HPrz    G    A        1      2        2 
   4    chr4_7751361     ZBoe    G    A        0      0        2 
   4    chr4_7751361     ZGre    G    A        0      0        2 
   4    chr4_7751361     ZHar    G    A        0      0        2 
   4    chr4_7751361   Sample    G    A        1      2        2 
   4    chr4_7753145     AAsi    A    G        0      0        2 
   4    chr4_7753145     AKia    A    G        0      0        2 
   4    chr4_7753145     AOna    A    G        0      0        2 
   4    chr4_7753145     ASom    A    G        0      0        2 
   4    chr4_7753145     HCab    A    G        1      2        2 
   4    chr4_7753145     HPrz    A    G        1      2        2 
   4    chr4_7753145     ZBoe    A    G        0      0        2 
   4    chr4_7753145     ZGre    A    G        0      0        2 
   4    chr4_7753145     ZHar    A    G        0      0        2 
   4    chr4_7753145   Sample    A    G        1      2        2 
   4    chr4_7758489     AAsi    A    C        0      0        2 
   4    chr4_7758489     AKia    A    C        0      0        2 
   4    chr4_7758489     AOna    A    C        0      0        2 
   4    chr4_7758489     ASom    A    C        0      0        2 
   4    chr4_7758489     HCab    A    C        0      0        2 
   4    chr4_7758489     HPrz    A    C        0      0        2 
   4    chr4_7758489     ZBoe    A    C      0.5      1        2 
   4    chr4_7758489     ZGre    A    C        0      0        2 
   4    chr4_7758489     ZHar    A    C        0      0        2 
   4    chr4_7758489   Sample    A    C        0      0        2 
   4    chr4_7774170     AAsi    A    G      0.5      1        2 
   4    chr4_7774170     AKia    A    G        0      0        2 
   4    chr4_7774170     AOna    A    G        0      0        2 
   4    chr4_7774170     ASom    A    G        0      0        2 
   4    chr4_7774170     HCab    A    G        0      0        2 
   4    chr4_7774170     HPrz    A    G        0      0        2 
   4    chr4_7774170     ZBoe    A    G        0      0        2 
   4    chr4_7774170     ZGre    A    G        0      0        2 
   4    chr4_7774170     ZHar    A    G        0      0        2 
   4    chr4_7774170   Sample    A    G        0      0        2 
   4    chr4_7775495     AAsi    T    C        1      2        2 
   4    chr4_7775495     AKia    T    C        0      0        2 
   4    chr4_7775495     AOna    T    C        0      0        2 
   4    chr4_7775495     ASom    T    C        1      2        2 
   4    chr4_7775495     HCab    T    C        0      0        2 
   4    chr4_7775495     HPrz    T    C      0.5      1        2 
   4    chr4_7775495     ZBoe    T    C        0      0        2 
   4    chr4_7775495     ZGre    T    C        0      0        2 
   4    chr4_7775495     ZHar    T    C        0      0        2 
   4    chr4_7775495   Sample    T    C        1      2        2 
   4    chr4_7775710     AAsi    C    G        0      0        2 
   4    chr4_7775710     AKia    C    G        0      0        2 
   4    chr4_7775710     AOna    C    G        0      0        2 
   4    chr4_7775710     ASom    C    G        0      0        2 
   4    chr4_7775710     HCab    C    G        1      2        2 
   4    chr4_7775710     HPrz    C    G        1      2        2 
   4    chr4_7775710     ZBoe    C    G        0      0        2 
   4    chr4_7775710     ZGre    C    G        0      0        2 
   4    chr4_7775710     ZHar    C    G        0      0        2 
   4    chr4_7775710   Sample    C    G        1      2        2 
   4    chr4_7776814     AAsi    G    A        0      0        2 
   4    chr4_7776814     AKia    G    A        0      0        2 
   4    chr4_7776814     AOna    G    A        0      0        2 
   4    chr4_7776814     ASom    G    A        0      0        2 
   4    chr4_7776814     HCab    G    A        1      2        2 
   4    chr4_7776814     HPrz    G    A        1      2        2 
   4    chr4_7776814     ZBoe    G    A        0      0        2 
   4    chr4_7776814     ZGre    G    A        0      0        2 
   4    chr4_7776814     ZHar    G    A        0      0        2 
   4    chr4_7776814   Sample    G    A        1      2        2 
   4    chr4_7779878     AAsi    C    T        0      0        2 
   4    chr4_7779878     AKia    C    T        0      0        2 
   4    chr4_7779878     AOna    C    T        0      0        2 
   4    chr4_7779878     ASom    C    T        0      0        2 
   4    chr4_7779878     HCab    C    T        1      2        2 
   4    chr4_7779878     HPrz    C    T        1      2        2 
   4    chr4_7779878     ZBoe    C    T        0      0        2 
   4    chr4_7779878     ZGre    C    T        0      0        2 
   4    chr4_7779878     ZHar    C    T        0      0        2 
   4    chr4_7779878   Sample    C    T        1      2        2 
   4    chr4_7786244     AAsi    T    C        0      0        2 
   4    chr4_7786244     AKia    T    C        0      0        2 
   4    chr4_7786244     AOna    T    C        0      0        2 
   4    chr4_7786244     ASom    T    C        0      0        2 
   4    chr4_7786244     HCab    T    C        1      2        2 
   4    chr4_7786244     HPrz    T    C      0.5      1        2 
   4    chr4_7786244     ZBoe    T    C        0      0        2 
   4    chr4_7786244     ZGre    T    C        0      0        2 
   4    chr4_7786244     ZHar    T    C        0      0        2 
   4    chr4_7786244   Sample    T    C        0      0        2 
   4    chr4_7787765     AAsi    T    C        0      0        2 
   4    chr4_7787765     AKia    T    C        0      0        2 
   4    chr4_7787765     AOna    T    C        0      0        2 
   4    chr4_7787765     ASom    T    C        0      0        2 
   4    chr4_7787765     HCab    T    C        1      2        2 
   4    chr4_7787765     HPrz    T    C      0.5      1        2 
   4    chr4_7787765     ZBoe    T    C        0      0        2 
   4    chr4_7787765     ZGre    T    C        0      0        2 
   4    chr4_7787765     ZHar    T    C        0      0        2 
   4    chr4_7787765   Sample    T    C        0      0        2 
   4    chr4_7788808     AAsi    C    T        0      0        2 
   4    chr4_7788808     AKia    C    T        0      0        2 
   4    chr4_7788808     AOna    C    T        0      0        2 
   4    chr4_7788808     ASom    C    T        0      0        2 
   4    chr4_7788808     HCab    C    T        0      0        2 
   4    chr4_7788808     HPrz    C    T      0.5      1        2 
   4    chr4_7788808     ZBoe    C    T        0      0        2 
   4    chr4_7788808     ZGre    C    T        0      0        2 
   4    chr4_7788808     ZHar    C    T        0      0        2 
   4    chr4_7788808   Sample    C    T        1      2        2 
   4    chr4_7789303     AAsi    A    G        0      0        2 
   4    chr4_7789303     AKia    A    G        0      0        2 
   4    chr4_7789303     AOna    A    G        0      0        2 
   4    chr4_7789303     ASom    A    G        0      0        2 
   4    chr4_7789303     HCab    A    G        0      0        2 
   4    chr4_7789303     HPrz    A    G      0.5      1        2 
   4    chr4_7789303     ZBoe    A    G        0      0        2 
   4    chr4_7789303     ZGre    A    G        0      0        2 
   4    chr4_7789303     ZHar    A    G        0      0        2 
   4    chr4_7789303   Sample    A    G        1      2        2 
   4    chr4_7789607     AAsi    C    A        0      0        2 
   4    chr4_7789607     AKia    C    A        0      0        2 
   4    chr4_7789607     AOna    C    A        0      0        2 
   4    chr4_7789607     ASom    C    A        0      0        2 
   4    chr4_7789607     HCab    C    A        1      2        2 
   4    chr4_7789607     HPrz    C    A      0.5      1        2 
   4    chr4_7789607     ZBoe    C    A        0      0        2 
   4    chr4_7789607     ZGre    C    A        0      0        2 
   4    chr4_7789607     ZHar    C    A        0      0        2 
   4    chr4_7789607   Sample    C    A        1      2        2 
   4    chr4_7793291     AAsi    T    A        0      0        2 
   4    chr4_7793291     AKia    T    A        0      0        2 
   4    chr4_7793291     AOna    T    A        0      0        2 
   4    chr4_7793291     ASom    T    A        0      0        2 
   4    chr4_7793291     HCab    T    A        1      2        2 
   4    chr4_7793291     HPrz    T    A        1      2        2 
   4    chr4_7793291     ZBoe    T    A        0      0        2 
   4    chr4_7793291     ZGre    T    A        0      0        2 
   4    chr4_7793291     ZHar    T    A        0      0        2 
   4    chr4_7793291   Sample    T    A        1      2        2 
   4    chr4_7795510     AAsi    C    T        1      2        2 
   4    chr4_7795510     AKia    C    T        0      0        2 
   4    chr4_7795510     AOna    C    T        0      0        2 
   4    chr4_7795510     ASom    C    T        1      2        2 
   4    chr4_7795510     HCab    C    T        0      0        2 
   4    chr4_7795510     HPrz    C    T        0      0        2 
   4    chr4_7795510     ZBoe    C    T        0      0        2 
   4    chr4_7795510     ZGre    C    T        0      0        2 
   4    chr4_7795510     ZHar    C    T        0      0        2 
   4    chr4_7795510   Sample    C    T        0      0        2 
   4    chr4_7797832     AAsi    G    A        0      0        2 
   4    chr4_7797832     AKia    G    A        1      2        2 
   4    chr4_7797832     AOna    G    A        1      2        2 
   4    chr4_7797832     ASom    G    A        0      0        2 
   4    chr4_7797832     HCab    G    A        0      0        2 
   4    chr4_7797832     HPrz    G    A        0      0        2 
   4    chr4_7797832     ZBoe    G    A        0      0        2 
   4    chr4_7797832     ZGre    G    A        0      0        2 
   4    chr4_7797832     ZHar    G    A        0      0        2 
   4    chr4_7797832   Sample    G    A        0      0        2 
   4    chr4_7798281     AAsi    A    G        0      0        2 
   4    chr4_7798281     AKia    A    G        0      0        2 
   4    chr4_7798281     AOna    A    G        0      0        2 
   4    chr4_7798281     ASom    A    G        0      0        2 
   4    chr4_7798281     HCab    A    G        1      2        2 
   4    chr4_7798281     HPrz    A    G        1      2        2 
   4    chr4_7798281     ZBoe    A    G        0      0        2 
   4    chr4_7798281     ZGre    A    G        0      0        2 
   4    chr4_7798281     ZHar    A    G        0      0        2 
   4    chr4_7798281   Sample    A    G        1      2        2 
   4    chr4_7798297     AAsi    A    G        1      2        2 
   4    chr4_7798297     AKia    A    G        0      0        2 
   4    chr4_7798297     AOna    A    G        0      0        2 
   4    chr4_7798297     ASom    A    G        0      0        2 
   4    chr4_7798297     HCab    A    G        0      0        2 
   4    chr4_7798297     HPrz    A    G        0      0        2 
   4    chr4_7798297     ZBoe    A    G        0      0        2 
   4    chr4_7798297     ZGre    A    G        0      0        2 
   4    chr4_7798297     ZHar    A    G        1      2        2 
   4    chr4_7798297   Sample    A    G        0      0        2 
   4    chr4_7800736     AAsi    G    C        0      0        2 
   4    chr4_7800736     AKia    G    C        0      0        2 
   4    chr4_7800736     AOna    G    C        0      0        2 
   4    chr4_7800736     ASom    G    C        0      0        2 
   4    chr4_7800736     HCab    G    C        1      2        2 
   4    chr4_7800736     HPrz    G    C        1      2        2 
   4    chr4_7800736     ZBoe    G    C        0      0        2 
   4    chr4_7800736     ZGre    G    C        0      0        2 
   4    chr4_7800736     ZHar    G    C        0      0        2 
   4    chr4_7800736   Sample    G    C        1      2        2 
   4    chr4_7801260     AAsi    G    A      0.5      1        2 
   4    chr4_7801260     AKia    G    A        0      0        2 
   4    chr4_7801260     AOna    G    A        0      0        2 
   4    chr4_7801260     ASom    G    A        0      0        2 
   4    chr4_7801260     HCab    G    A        0      0        2 
   4    chr4_7801260     HPrz    G    A        0      0        2 
   4    chr4_7801260     ZBoe    G    A        0      0        2 
   4    chr4_7801260     ZGre    G    A        0      0        2 
   4    chr4_7801260     ZHar    G    A        0      0        2 
   4    chr4_7801260   Sample    G    A        0      0        2 
   4    chr4_7806684     AAsi    T    A        0      0        2 
   4    chr4_7806684     AKia    T    A        0      0        2 
   4    chr4_7806684     AOna    T    A        0      0        2 
   4    chr4_7806684     ASom    T    A        1      2        2 
   4    chr4_7806684     HCab    T    A        0      0        2 
   4    chr4_7806684     HPrz    T    A        0      0        2 
   4    chr4_7806684     ZBoe    T    A        0      0        2 
   4    chr4_7806684     ZGre    T    A        0      0        2 
   4    chr4_7806684     ZHar    T    A        0      0        2 
   4    chr4_7806684   Sample    T    A        0      0        2 
   4    chr4_7812749     AAsi    C    T        0      0        2 
   4    chr4_7812749     AKia    C    T        0      0        2 
   4    chr4_7812749     AOna    C    T        0      0        2 
   4    chr4_7812749     ASom    C    T        0      0        2 
   4    chr4_7812749     HCab    C    T        0      0        2 
   4    chr4_7812749     HPrz    C    T        0      0        2 
   4    chr4_7812749     ZBoe    C    T      0.5      1        2 
   4    chr4_7812749     ZGre    C    T        0      0        2 
   4    chr4_7812749     ZHar    C    T        0      0        2 
   4    chr4_7812749   Sample    C    T        0      0        2 
   4    chr4_7839737     AAsi    A    C        0      0        2 
   4    chr4_7839737     AKia    A    C        0      0        2 
   4    chr4_7839737     AOna    A    C        0      0        2 
   4    chr4_7839737     ASom    A    C        0      0        2 
   4    chr4_7839737     HCab    A    C        1      2        2 
   4    chr4_7839737     HPrz    A    C        1      2        2 
   4    chr4_7839737     ZBoe    A    C        0      0        2 
   4    chr4_7839737     ZGre    A    C        0      0        2 
   4    chr4_7839737     ZHar    A    C        0      0        2 
   4    chr4_7839737   Sample    A    C        1      2        2 
   4    chr4_7849075     AAsi    G    A        0      0        2 
   4    chr4_7849075     AKia    G    A        0      0        2 
   4    chr4_7849075     AOna    G    A        0      0        2 
   4    chr4_7849075     ASom    G    A        0      0        2 
   4    chr4_7849075     HCab    G    A        0      0        2 
   4    chr4_7849075     HPrz    G    A      0.5      1        2 
   4    chr4_7849075     ZBoe    G    A        0      0        2 
   4    chr4_7849075     ZGre    G    A        0      0        2 
   4    chr4_7849075     ZHar    G    A        0      0        2 
   4    chr4_7849075   Sample    G    A        0      0        2 
   4    chr4_7860359     AAsi    C    T        0      0        2 
   4    chr4_7860359     AKia    C    T        0      0        2 
   4    chr4_7860359     AOna    C    T        0      0        2 
   4    chr4_7860359     ASom    C    T        0      0        2 
   4    chr4_7860359     HCab    C    T        1      2        2 
   4    chr4_7860359     HPrz    C    T        1      2        2 
   4    chr4_7860359     ZBoe    C    T        0      0        2 
   4    chr4_7860359     ZGre    C    T        0      0        2 
   4    chr4_7860359     ZHar    C    T        0      0        2 
   4    chr4_7860359   Sample    C    T        1      2        2 
   4    chr4_7861491     AAsi    T    G        0      0        2 
   4    chr4_7861491     AKia    T    G        0      0        2 
   4    chr4_7861491     AOna    T    G        0      0        2 
   4    chr4_7861491     ASom    T    G        0      0        2 
   4    chr4_7861491     HCab    T    G        0      0        2 
   4    chr4_7861491     HPrz    T    G        0      0        2 
   4    chr4_7861491     ZBoe    T    G      0.5      1        2 
   4    chr4_7861491     ZGre    T    G        0      0        2 
   4    chr4_7861491     ZHar    T    G        0      0        2 
   4    chr4_7861491   Sample    T    G        0      0        2 
   4    chr4_7869190     AAsi    C    G        1      2        2 
   4    chr4_7869190     AKia    C    G        0      0        2 
   4    chr4_7869190     AOna    C    G        0      0        2 
   4    chr4_7869190     ASom    C    G        1      2        2 
   4    chr4_7869190     HCab    C    G        0      0        2 
   4    chr4_7869190     HPrz    C    G        0      0        2 
   4    chr4_7869190     ZBoe    C    G        0      0        2 
   4    chr4_7869190     ZGre    C    G        0      0        2 
   4    chr4_7869190     ZHar    C    G        0      0        2 
   4    chr4_7869190   Sample    C    G        0      0        2 
   4    chr4_7873518     AAsi    T    C        0      0        2 
   4    chr4_7873518     AKia    T    C        0      0        2 
   4    chr4_7873518     AOna    T    C        0      0        2 
   4    chr4_7873518     ASom    T    C        0      0        2 
   4    chr4_7873518     HCab    T    C        1      2        2 
   4    chr4_7873518     HPrz    T    C        1      2        2 
   4    chr4_7873518     ZBoe    T    C        0      0        2 
   4    chr4_7873518     ZGre    T    C        0      0        2 
   4    chr4_7873518     ZHar    T    C        0      0        2 
   4    chr4_7873518   Sample    T    C        1      2        2 
   4    chr4_7874946     AAsi    C    T        0      0        2 
   4    chr4_7874946     AKia    C    T        1      2        2 
   4    chr4_7874946     AOna    C    T        1      2        2 
   4    chr4_7874946     ASom    C    T        0      0        2 
   4    chr4_7874946     HCab    C    T        0      0        2 
   4    chr4_7874946     HPrz    C    T        0      0        2 
   4    chr4_7874946     ZBoe    C    T        0      0        2 
   4    chr4_7874946     ZGre    C    T        0      0        2 
   4    chr4_7874946     ZHar    C    T        0      0        2 
   4    chr4_7874946   Sample    C    T        0      0        2 
   4    chr4_7878646     AAsi    G    T        0      0        2 
   4    chr4_7878646     AKia    G    T        0      0        2 
   4    chr4_7878646     AOna    G    T      0.5      1        2 
   4    chr4_7878646     ASom    G    T        0      0        2 
   4    chr4_7878646     HCab    G    T        0      0        2 
   4    chr4_7878646     HPrz    G    T        0      0        2 
   4    chr4_7878646     ZBoe    G    T        0      0        2 
   4    chr4_7878646     ZGre    G    T        0      0        2 
   4    chr4_7878646     ZHar    G    T        0      0        2 
   4    chr4_7878646   Sample    G    T        0      0        2 
   4    chr4_7882580     AAsi    T    C        0      0        2 
   4    chr4_7882580     AKia    T    C        0      0        2 
   4    chr4_7882580     AOna    T    C        0      0        2 
   4    chr4_7882580     ASom    T    C        0      0        2 
   4    chr4_7882580     HCab    T    C        0      0        2 
   4    chr4_7882580     HPrz    T    C        0      0        2 
   4    chr4_7882580     ZBoe    T    C        1      2        2 
   4    chr4_7882580     ZGre    T    C        0      0        2 
   4    chr4_7882580     ZHar    T    C        0      0        2 
   4    chr4_7882580   Sample    T    C        0      0        2 
   4    chr4_7882872     AAsi    A    G        0      0        2 
   4    chr4_7882872     AKia    A    G        1      2        2 
   4    chr4_7882872     AOna    A    G      0.5      1        2 
   4    chr4_7882872     ASom    A    G        0      0        2 
   4    chr4_7882872     HCab    A    G        0      0        2 
   4    chr4_7882872     HPrz    A    G        0      0        2 
   4    chr4_7882872     ZBoe    A    G        0      0        2 
   4    chr4_7882872     ZGre    A    G        0      0        2 
   4    chr4_7882872     ZHar    A    G        0      0        2 
   4    chr4_7882872   Sample    A    G        0      0        2 
   4    chr4_7884023     AAsi    G    C        0      0        2 
   4    chr4_7884023     AKia    G    C        0      0        2 
   4    chr4_7884023     AOna    G    C        0      0        2 
   4    chr4_7884023     ASom    G    C        0      0        2 
   4    chr4_7884023     HCab    G    C        0      0        2 
   4    chr4_7884023     HPrz    G    C        0      0        2 
   4    chr4_7884023     ZBoe    G    C      0.5      1        2 
   4    chr4_7884023     ZGre    G    C        0      0        2 
   4    chr4_7884023     ZHar    G    C        0      0        2 
   4    chr4_7884023   Sample    G    C        0      0        2 
   4    chr4_7884924     AAsi    T    C        0      0        2 
   4    chr4_7884924     AKia    T    C        0      0        2 
   4    chr4_7884924     AOna    T    C      0.5      1        2 
   4    chr4_7884924     ASom    T    C        0      0        2 
   4    chr4_7884924     HCab    T    C        0      0        2 
   4    chr4_7884924     HPrz    T    C        0      0        2 
   4    chr4_7884924     ZBoe    T    C        0      0        2 
   4    chr4_7884924     ZGre    T    C        0      0        2 
   4    chr4_7884924     ZHar    T    C        0      0        2 
   4    chr4_7884924   Sample    T    C        0      0        2 
   4    chr4_7885600     AAsi    A    G        0      0        2 
   4    chr4_7885600     AKia    A    G        0      0        2 
   4    chr4_7885600     AOna    A    G        0      0        2 
   4    chr4_7885600     ASom    A    G        0      0        2 
   4    chr4_7885600     HCab    A    G        0      0        2 
   4    chr4_7885600     HPrz    A    G        0      0        2 
   4    chr4_7885600     ZBoe    A    G        0      0        2 
   4    chr4_7885600     ZGre    A    G      0.5      1        2 
   4    chr4_7885600     ZHar    A    G        0      0        2 
   4    chr4_7885600   Sample    A    G        0      0        2 
   4    chr4_7898253     AAsi    G    A        0      0        2 
   4    chr4_7898253     AKia    G    A      0.5      1        2 
   4    chr4_7898253     AOna    G    A        0      0        2 
   4    chr4_7898253     ASom    G    A        0      0        2 
   4    chr4_7898253     HCab    G    A        0      0        2 
   4    chr4_7898253     HPrz    G    A        0      0        2 
   4    chr4_7898253     ZBoe    G    A        0      0        2 
   4    chr4_7898253     ZGre    G    A        0      0        2 
   4    chr4_7898253     ZHar    G    A        0      0        2 
   4    chr4_7898253   Sample    G    A        0      0        2 
   4    chr4_7900743     AAsi    A    T        0      0        2 
   4    chr4_7900743     AKia    A    T        0      0        2 
   4    chr4_7900743     AOna    A    T        0      0        2 
   4    chr4_7900743     ASom    A    T        0      0        2 
   4    chr4_7900743     HCab    A    T        1      2        2 
   4    chr4_7900743     HPrz    A    T        1      2        2 
   4    chr4_7900743     ZBoe    A    T        0      0        2 
   4    chr4_7900743     ZGre    A    T        0      0        2 
   4    chr4_7900743     ZHar    A    T        0      0        2 
   4    chr4_7900743   Sample    A    T        1      2        2 
   4    chr4_7901759     AAsi    G    C        0      0        2 
   4    chr4_7901759     AKia    G    C        0      0        2 
   4    chr4_7901759     AOna    G    C        0      0        2 
   4    chr4_7901759     ASom    G    C        0      0        2 
   4    chr4_7901759     HCab    G    C        1      2        2 
   4    chr4_7901759     HPrz    G    C        0      0        2 
   4    chr4_7901759     ZBoe    G    C        0      0        2 
   4    chr4_7901759     ZGre    G    C        0      0        2 
   4    chr4_7901759     ZHar    G    C        0      0        2 
   4    chr4_7901759   Sample    G    C        0      0        2 
   4    chr4_7905637     AAsi    C    T        0      0        2 
   4    chr4_7905637     AKia    C    T        0      0        2 
   4    chr4_7905637     AOna    C    T        0      0        2 
   4    chr4_7905637     ASom    C    T        0      0        2 
   4    chr4_7905637     HCab    C    T        1      2        2 
   4    chr4_7905637     HPrz    C    T        1      2        2 
   4    chr4_7905637     ZBoe    C    T        0      0        2 
   4    chr4_7905637     ZGre    C    T        0      0        2 
   4    chr4_7905637     ZHar    C    T        0      0        2 
   4    chr4_7905637   Sample    C    T        1      2        2 
   4    chr4_7907318     AAsi    A    G        0      0        2 
   4    chr4_7907318     AKia    A    G        0      0        2 
   4    chr4_7907318     AOna    A    G        0      0        2 
   4    chr4_7907318     ASom    A    G        0      0        2 
   4    chr4_7907318     HCab    A    G        1      2        2 
   4    chr4_7907318     HPrz    A    G        1      2        2 
   4    chr4_7907318     ZBoe    A    G        0      0        2 
   4    chr4_7907318     ZGre    A    G        0      0        2 
   4    chr4_7907318     ZHar    A    G        0      0        2 
   4    chr4_7907318   Sample    A    G        1      2        2 
   4    chr4_7910079     AAsi    A    C        0      0        2 
   4    chr4_7910079     AKia    A    C        0      0        2 
   4    chr4_7910079     AOna    A    C        0      0        2 
   4    chr4_7910079     ASom    A    C        0      0        2 
   4    chr4_7910079     HCab    A    C        1      2        2 
   4    chr4_7910079     HPrz    A    C        1      2        2 
   4    chr4_7910079     ZBoe    A    C        0      0        2 
   4    chr4_7910079     ZGre    A    C        0      0        2 
   4    chr4_7910079     ZHar    A    C        0      0        2 
   4    chr4_7910079   Sample    A    C        1      2        2 
   4    chr4_7913952     AAsi    T    C        0      0        2 
   4    chr4_7913952     AKia    T    C        0      0        2 
   4    chr4_7913952     AOna    T    C        0      0        2 
   4    chr4_7913952     ASom    T    C        0      0        2 
   4    chr4_7913952     HCab    T    C        1      2        2 
   4    chr4_7913952     HPrz    T    C        1      2        2 
   4    chr4_7913952     ZBoe    T    C        0      0        2 
   4    chr4_7913952     ZGre    T    C        0      0        2 
   4    chr4_7913952     ZHar    T    C        0      0        2 
   4    chr4_7913952   Sample    T    C        1      2        2 
   4    chr4_7914152     AAsi    C    T        0      0        2 
   4    chr4_7914152     AKia    C    T        0      0        2 
   4    chr4_7914152     AOna    C    T        0      0        2 
   4    chr4_7914152     ASom    C    T        0      0        2 
   4    chr4_7914152     HCab    C    T        1      2        2 
   4    chr4_7914152     HPrz    C    T        1      2        2 
   4    chr4_7914152     ZBoe    C    T        0      0        2 
   4    chr4_7914152     ZGre    C    T        0      0        2 
   4    chr4_7914152     ZHar    C    T        0      0        2 
   4    chr4_7914152   Sample    C    T        1      2        2 
   4    chr4_7914669     AAsi    T    C        0      0        2 
   4    chr4_7914669     AKia    T    C        0      0        2 
   4    chr4_7914669     AOna    T    C        0      0        2 
   4    chr4_7914669     ASom    T    C        0      0        2 
   4    chr4_7914669     HCab    T    C        1      2        2 
   4    chr4_7914669     HPrz    T    C        1      2        2 
   4    chr4_7914669     ZBoe    T    C        0      0        2 
   4    chr4_7914669     ZGre    T    C        0      0        2 
   4    chr4_7914669     ZHar    T    C        0      0        2 
   4    chr4_7914669   Sample    T    C        1      2        2 
   4    chr4_7915300     AAsi    A    G        0      0        2 
   4    chr4_7915300     AKia    A    G        0      0        2 
   4    chr4_7915300     AOna    A    G        0      0        2 
   4    chr4_7915300     ASom    A    G        0      0        2 
   4    chr4_7915300     HCab    A    G        0      0        2 
   4    chr4_7915300     HPrz    A    G        1      2        2 
   4    chr4_7915300     ZBoe    A    G        0      0        2 
   4    chr4_7915300     ZGre    A    G        0      0        2 
   4    chr4_7915300     ZHar    A    G        0      0        2 
   4    chr4_7915300   Sample    A    G        0      0        2 
   4    chr4_7919450     AAsi    A    G        0      0        2 
   4    chr4_7919450     AKia    A    G        0      0        2 
   4    chr4_7919450     AOna    A    G        0      0        2 
   4    chr4_7919450     ASom    A    G        0      0        2 
   4    chr4_7919450     HCab    A    G        1      2        2 
   4    chr4_7919450     HPrz    A    G        1      2        2 
   4    chr4_7919450     ZBoe    A    G        0      0        2 
   4    chr4_7919450     ZGre    A    G        0      0        2 
   4    chr4_7919450     ZHar    A    G        0      0        2 
   4    chr4_7919450   Sample    A    G        1      2        2 
   4    chr4_7923647     AAsi    G    T        0      0        2 
   4    chr4_7923647     AKia    G    T        0      0        2 
   4    chr4_7923647     AOna    G    T        0      0        2 
   4    chr4_7923647     ASom    G    T        0      0        2 
   4    chr4_7923647     HCab    G    T        0      0        2 
   4    chr4_7923647     HPrz    G    T        0      0        2 
   4    chr4_7923647     ZBoe    G    T        0      0        2 
   4    chr4_7923647     ZGre    G    T        0      0        2 
   4    chr4_7923647     ZHar    G    T        1      2        2 
   4    chr4_7923647   Sample    G    T        0      0        2 
   4    chr4_7926382     AAsi    C    T        0      0        2 
   4    chr4_7926382     AKia    C    T        0      0        2 
   4    chr4_7926382     AOna    C    T        0      0        2 
   4    chr4_7926382     ASom    C    T        0      0        2 
   4    chr4_7926382     HCab    C    T        0      0        2 
   4    chr4_7926382     HPrz    C    T        0      0        2 
   4    chr4_7926382     ZBoe    C    T      0.5      1        2 
   4    chr4_7926382     ZGre    C    T        1      2        2 
   4    chr4_7926382     ZHar    C    T        0      0        2 
   4    chr4_7926382   Sample    C    T        0      0        2 
   4    chr4_7934692     AAsi    G    C        0      0        2 
   4    chr4_7934692     AKia    G    C        0      0        2 
   4    chr4_7934692     AOna    G    C        0      0        2 
   4    chr4_7934692     ASom    G    C        0      0        2 
   4    chr4_7934692     HCab    G    C        0      0        2 
   4    chr4_7934692     HPrz    G    C        0      0        2 
   4    chr4_7934692     ZBoe    G    C      0.5      1        2 
   4    chr4_7934692     ZGre    G    C        0      0        2 
   4    chr4_7934692     ZHar    G    C        0      0        2 
   4    chr4_7934692   Sample    G    C        0      0        2 
   4    chr4_7942151     AAsi    A    G        0      0        2 
   4    chr4_7942151     AKia    A    G        0      0        2 
   4    chr4_7942151     AOna    A    G        0      0        2 
   4    chr4_7942151     ASom    A    G        0      0        2 
   4    chr4_7942151     HCab    A    G        1      2        2 
   4    chr4_7942151     HPrz    A    G        1      2        2 
   4    chr4_7942151     ZBoe    A    G        0      0        2 
   4    chr4_7942151     ZGre    A    G        0      0        2 
   4    chr4_7942151     ZHar    A    G        0      0        2 
   4    chr4_7942151   Sample    A    G        1      2        2 
   4    chr4_7942375     AAsi    T    G        0      0        2 
   4    chr4_7942375     AKia    T    G        0      0        2 
   4    chr4_7942375     AOna    T    G        0      0        2 
   4    chr4_7942375     ASom    T    G        0      0        2 
   4    chr4_7942375     HCab    T    G        1      2        2 
   4    chr4_7942375     HPrz    T    G        1      2        2 
   4    chr4_7942375     ZBoe    T    G        0      0        2 
   4    chr4_7942375     ZGre    T    G        0      0        2 
   4    chr4_7942375     ZHar    T    G        0      0        2 
   4    chr4_7942375   Sample    T    G        1      2        2 
   4    chr4_7942406     AAsi    T    C        0      0        2 
   4    chr4_7942406     AKia    T    C        1      2        2 
   4    chr4_7942406     AOna    T    C      0.5      1        2 
   4    chr4_7942406     ASom    T    C        0      0        2 
   4    chr4_7942406     HCab    T    C        0      0        2 
   4    chr4_7942406     HPrz    T    C        0      0        2 
   4    chr4_7942406     ZBoe    T    C        0      0        2 
   4    chr4_7942406     ZGre    T    C        0      0        2 
   4    chr4_7942406     ZHar    T    C        0      0        2 
   4    chr4_7942406   Sample    T    C        0      0        2 
   4    chr4_7950978     AAsi    C    T        0      0        2 
   4    chr4_7950978     AKia    C    T        0      0        2 
   4    chr4_7950978     AOna    C    T        0      0        2 
   4    chr4_7950978     ASom    C    T        0      0        2 
   4    chr4_7950978     HCab    C    T        1      2        2 
   4    chr4_7950978     HPrz    C    T        1      2        2 
   4    chr4_7950978     ZBoe    C    T        0      0        2 
   4    chr4_7950978     ZGre    C    T        0      0        2 
   4    chr4_7950978     ZHar    C    T        0      0        2 
   4    chr4_7950978   Sample    C    T        1      2        2 
   4    chr4_7951331     AAsi    T    C        0      0        2 
   4    chr4_7951331     AKia    T    C        0      0        2 
   4    chr4_7951331     AOna    T    C        0      0        2 
   4    chr4_7951331     ASom    T    C        0      0        2 
   4    chr4_7951331     HCab    T    C        1      2        2 
   4    chr4_7951331     HPrz    T    C        1      2        2 
   4    chr4_7951331     ZBoe    T    C        0      0        2 
   4    chr4_7951331     ZGre    T    C        0      0        2 
   4    chr4_7951331     ZHar    T    C        0      0        2 
   4    chr4_7951331   Sample    T    C        1      2        2 
   4    chr4_7958992     AAsi    G    A        0      0        2 
   4    chr4_7958992     AKia    G    A        0      0        2 
   4    chr4_7958992     AOna    G    A        0      0        2 
   4    chr4_7958992     ASom    G    A        0      0        2 
   4    chr4_7958992     HCab    G    A      0.5      1        2 
   4    chr4_7958992     HPrz    G    A        0      0        2 
   4    chr4_7958992     ZBoe    G    A        0      0        2 
   4    chr4_7958992     ZGre    G    A        0      0        2 
   4    chr4_7958992     ZHar    G    A        0      0        2 
   4    chr4_7958992   Sample    G    A        0      0        2 
   4    chr4_7964618     AAsi    T    C        0      0        2 
   4    chr4_7964618     AKia    T    C        0      0        2 
   4    chr4_7964618     AOna    T    C        0      0        2 
   4    chr4_7964618     ASom    T    C        0      0        2 
   4    chr4_7964618     HCab    T    C        0      0        2 
   4    chr4_7964618     HPrz    T    C        0      0        2 
   4    chr4_7964618     ZBoe    T    C        0      0        2 
   4    chr4_7964618     ZGre    T    C      0.5      1        2 
   4    chr4_7964618     ZHar    T    C        0      0        2 
   4    chr4_7964618   Sample    T    C        0      0        2 
   4    chr4_7966758     AAsi    C    G        0      0        2 
   4    chr4_7966758     AKia    C    G        0      0        2 
   4    chr4_7966758     AOna    C    G        0      0        2 
   4    chr4_7966758     ASom    C    G        0      0        2 
   4    chr4_7966758     HCab    C    G        1      2        2 
   4    chr4_7966758     HPrz    C    G        1      2        2 
   4    chr4_7966758     ZBoe    C    G        0      0        2 
   4    chr4_7966758     ZGre    C    G        0      0        2 
   4    chr4_7966758     ZHar    C    G        0      0        2 
   4    chr4_7966758   Sample    C    G        1      2        2 
   4    chr4_7966832     AAsi    A    G        0      0        2 
   4    chr4_7966832     AKia    A    G        0      0        2 
   4    chr4_7966832     AOna    A    G        0      0        2 
   4    chr4_7966832     ASom    A    G        0      0        2 
   4    chr4_7966832     HCab    A    G        0      0        2 
   4    chr4_7966832     HPrz    A    G        0      0        2 
   4    chr4_7966832     ZBoe    A    G        0      0        2 
   4    chr4_7966832     ZGre    A    G        0      0        2 
   4    chr4_7966832     ZHar    A    G        1      2        2 
   4    chr4_7966832   Sample    A    G        0      0        2 
   4    chr4_7972382     AAsi    A    G        0      0        2 
   4    chr4_7972382     AKia    A    G        0      0        2 
   4    chr4_7972382     AOna    A    G        0      0        2 
   4    chr4_7972382     ASom    A    G        0      0        2 
   4    chr4_7972382     HCab    A    G        0      0        2 
   4    chr4_7972382     HPrz    A    G        0      0        2 
   4    chr4_7972382     ZBoe    A    G      0.5      1        2 
   4    chr4_7972382     ZGre    A    G        0      0        2 
   4    chr4_7972382     ZHar    A    G        0      0        2 
   4    chr4_7972382   Sample    A    G        0      0        2 
   4    chr4_7975156     AAsi    A    C        0      0        2 
   4    chr4_7975156     AKia    A    C        0      0        2 
   4    chr4_7975156     AOna    A    C        0      0        2 
   4    chr4_7975156     ASom    A    C        0      0        2 
   4    chr4_7975156     HCab    A    C        0      0        2 
   4    chr4_7975156     HPrz    A    C        0      0        2 
   4    chr4_7975156     ZBoe    A    C        0      0        2 
   4    chr4_7975156     ZGre    A    C        0      0        2 
   4    chr4_7975156     ZHar    A    C        1      2        2 
   4    chr4_7975156   Sample    A    C        0      0        2 
   4    chr4_7980739     AAsi    T    C        0      0        2 
   4    chr4_7980739     AKia    T    C        0      0        2 
   4    chr4_7980739     AOna    T    C        0      0        2 
   4    chr4_7980739     ASom    T    C        0      0        2 
   4    chr4_7980739     HCab    T    C        0      0        2 
   4    chr4_7980739     HPrz    T    C        0      0        2 
   4    chr4_7980739     ZBoe    T    C      0.5      1        2 
   4    chr4_7980739     ZGre    T    C        0      0        2 
   4    chr4_7980739     ZHar    T    C        0      0        2 
   4    chr4_7980739   Sample    T    C        0      0        2 
   4    chr4_7981670     AAsi    G    A        0      0        2 
   4    chr4_7981670     AKia    G    A        0      0        2 
   4    chr4_7981670     AOna    G    A      0.5      1        2 
   4    chr4_7981670     ASom    G    A        0      0        2 
   4    chr4_7981670     HCab    G    A        0      0        2 
   4    chr4_7981670     HPrz    G    A        0      0        2 
   4    chr4_7981670     ZBoe    G    A        0      0        2 
   4    chr4_7981670     ZGre    G    A        0      0        2 
   4    chr4_7981670     ZHar    G    A        0      0        2 
   4    chr4_7981670   Sample    G    A        0      0        2 
   4    chr4_7994092     AAsi    A    G        0      0        2 
   4    chr4_7994092     AKia    A    G        0      0        2 
   4    chr4_7994092     AOna    A    G        0      0        2 
   4    chr4_7994092     ASom    A    G        0      0        2 
   4    chr4_7994092     HCab    A    G        0      0        2 
   4    chr4_7994092     HPrz    A    G        0      0        2 
   4    chr4_7994092     ZBoe    A    G      0.5      1        2 
   4    chr4_7994092     ZGre    A    G        0      0        2 
   4    chr4_7994092     ZHar    A    G        0      0        2 
   4    chr4_7994092   Sample    A    G        0      0        2 
   4    chr4_7994676     AAsi    T    C        0      0        2 
   4    chr4_7994676     AKia    T    C        1      2        2 
   4    chr4_7994676     AOna    T    C        0      0        2 
   4    chr4_7994676     ASom    T    C        0      0        2 
   4    chr4_7994676     HCab    T    C        0      0        2 
   4    chr4_7994676     HPrz    T    C        0      0        2 
   4    chr4_7994676     ZBoe    T    C        0      0        2 
   4    chr4_7994676     ZGre    T    C        0      0        2 
   4    chr4_7994676     ZHar    T    C        0      0        2 
   4    chr4_7994676   Sample    T    C        0      0        2 
   4    chr4_8001526     AAsi    T    C        0      0        2 
   4    chr4_8001526     AKia    T    C        0      0        2 
   4    chr4_8001526     AOna    T    C        0      0        2 
   4    chr4_8001526     ASom    T    C        0      0        2 
   4    chr4_8001526     HCab    T    C        1      2        2 
   4    chr4_8001526     HPrz    T    C        1      2        2 
   4    chr4_8001526     ZBoe    T    C        0      0        2 
   4    chr4_8001526     ZGre    T    C        0      0        2 
   4    chr4_8001526     ZHar    T    C        0      0        2 
   4    chr4_8001526   Sample    T    C        1      2        2 
   4    chr4_8005285     AAsi    T    C        1      2        2 
   4    chr4_8005285     AKia    T    C        0      0        2 
   4    chr4_8005285     AOna    T    C        0      0        2 
   4    chr4_8005285     ASom    T    C        1      2        2 
   4    chr4_8005285     HCab    T    C        0      0        2 
   4    chr4_8005285     HPrz    T    C        0      0        2 
   4    chr4_8005285     ZBoe    T    C        0      0        2 
   4    chr4_8005285     ZGre    T    C        0      0        2 
   4    chr4_8005285     ZHar    T    C        0      0        2 
   4    chr4_8005285   Sample    T    C        0      0        2 
   4    chr4_8006289     AAsi    G    A        0      0        2 
   4    chr4_8006289     AKia    G    A        0      0        2 
   4    chr4_8006289     AOna    G    A        0      0        2 
   4    chr4_8006289     ASom    G    A        0      0        2 
   4    chr4_8006289     HCab    G    A        1      2        2 
   4    chr4_8006289     HPrz    G    A        1      2        2 
   4    chr4_8006289     ZBoe    G    A      0.5      1        2 
   4    chr4_8006289     ZGre    G    A        1      2        2 
   4    chr4_8006289     ZHar    G    A        0      0        2 
   4    chr4_8006289   Sample    G    A        1      2        2 
   4    chr4_8008937     AAsi    G    T        0      0        2 
   4    chr4_8008937     AKia    G    T        0      0        2 
   4    chr4_8008937     AOna    G    T        0      0        2 
   4    chr4_8008937     ASom    G    T        0      0        2 
   4    chr4_8008937     HCab    G    T        0      0        2 
   4    chr4_8008937     HPrz    G    T        0      0        2 
   4    chr4_8008937     ZBoe    G    T        0      0        2 
   4    chr4_8008937     ZGre    G    T        0      0        2 
   4    chr4_8008937     ZHar    G    T        1      2        2 
   4    chr4_8008937   Sample    G    T        0      0        2 
   4    chr4_8016530     AAsi    A    G        0      0        2 
   4    chr4_8016530     AKia    A    G        0      0        2 
   4    chr4_8016530     AOna    A    G        0      0        2 
   4    chr4_8016530     ASom    A    G        0      0        2 
   4    chr4_8016530     HCab    A    G        0      0        2 
   4    chr4_8016530     HPrz    A    G        0      0        2 
   4    chr4_8016530     ZBoe    A    G        0      0        2 
   4    chr4_8016530     ZGre    A    G      0.5      1        2 
   4    chr4_8016530     ZHar    A    G        0      0        2 
   4    chr4_8016530   Sample    A    G        0      0        2 
   4    chr4_8017083     AAsi    T    C        0      0        2 
   4    chr4_8017083     AKia    T    C        0      0        2 
   4    chr4_8017083     AOna    T    C        0      0        2 
   4    chr4_8017083     ASom    T    C        0      0        2 
   4    chr4_8017083     HCab    T    C        0      0        2 
   4    chr4_8017083     HPrz    T    C        0      0        2 
   4    chr4_8017083     ZBoe    T    C        0      0        2 
   4    chr4_8017083     ZGre    T    C      0.5      1        2 
   4    chr4_8017083     ZHar    T    C        0      0        2 
   4    chr4_8017083   Sample    T    C        0      0        2 
   4    chr4_8019229     AAsi    A    G        0      0        2 
   4    chr4_8019229     AKia    A    G        0      0        2 
   4    chr4_8019229     AOna    A    G        0      0        2 
   4    chr4_8019229     ASom    A    G        0      0        2 
   4    chr4_8019229     HCab    A    G      0.5      1        2 
   4    chr4_8019229     HPrz    A    G        0      0        2 
   4    chr4_8019229     ZBoe    A    G        0      0        2 
   4    chr4_8019229     ZGre    A    G        0      0        2 
   4    chr4_8019229     ZHar    A    G        0      0        2 
   4    chr4_8019229   Sample    A    G        0      0        2 
   4    chr4_8033757     AAsi    G    A        0      0        2 
   4    chr4_8033757     AKia    G    A        0      0        2 
   4    chr4_8033757     AOna    G    A        0      0        2 
   4    chr4_8033757     ASom    G    A        0      0        2 
   4    chr4_8033757     HCab    G    A        0      0        2 
   4    chr4_8033757     HPrz    G    A      0.5      1        2 
   4    chr4_8033757     ZBoe    G    A        0      0        2 
   4    chr4_8033757     ZGre    G    A        0      0        2 
   4    chr4_8033757     ZHar    G    A        0      0        2 
   4    chr4_8033757   Sample    G    A        0      0        2 
   4    chr4_8039845     AAsi    G    A        1      2        2 
   4    chr4_8039845     AKia    G    A        0      0        2 
   4    chr4_8039845     AOna    G    A        0      0        2 
   4    chr4_8039845     ASom    G    A        0      0        2 
   4    chr4_8039845     HCab    G    A        0      0        2 
   4    chr4_8039845     HPrz    G    A        0      0        2 
   4    chr4_8039845     ZBoe    G    A        0      0        2 
   4    chr4_8039845     ZGre    G    A        0      0        2 
   4    chr4_8039845     ZHar    G    A        0      0        2 
   4    chr4_8039845   Sample    G    A        0      0        2 
   4    chr4_8043563     AAsi    G    T        0      0        2 
   4    chr4_8043563     AKia    G    T        0      0        2 
   4    chr4_8043563     AOna    G    T        0      0        2 
   4    chr4_8043563     ASom    G    T        0      0        2 
   4    chr4_8043563     HCab    G    T        1      2        2 
   4    chr4_8043563     HPrz    G    T        1      2        2 
   4    chr4_8043563     ZBoe    G    T        0      0        2 
   4    chr4_8043563     ZGre    G    T        0      0        2 
   4    chr4_8043563     ZHar    G    T        0      0        2 
   4    chr4_8043563   Sample    G    T        1      2        2 
   4    chr4_8050403     AAsi    G    A        0      0        2 
   4    chr4_8050403     AKia    G    A        0      0        2 
   4    chr4_8050403     AOna    G    A        1      2        2 
   4    chr4_8050403     ASom    G    A        0      0        2 
   4    chr4_8050403     HCab    G    A        0      0        2 
   4    chr4_8050403     HPrz    G    A        0      0        2 
   4    chr4_8050403     ZBoe    G    A        0      0        2 
   4    chr4_8050403     ZGre    G    A        0      0        2 
   4    chr4_8050403     ZHar    G    A        0      0        2 
   4    chr4_8050403   Sample    G    A        0      0        2 
   4    chr4_8052655     AAsi    G    C        0      0        2 
   4    chr4_8052655     AKia    G    C        0      0        2 
   4    chr4_8052655     AOna    G    C        0      0        2 
   4    chr4_8052655     ASom    G    C        0      0        2 
   4    chr4_8052655     HCab    G    C        1      2        2 
   4    chr4_8052655     HPrz    G    C        1      2        2 
   4    chr4_8052655     ZBoe    G    C        0      0        2 
   4    chr4_8052655     ZGre    G    C        0      0        2 
   4    chr4_8052655     ZHar    G    C        0      0        2 
   4    chr4_8052655   Sample    G    C        1      2        2 
   4    chr4_8057097     AAsi    A    C        0      0        2 
   4    chr4_8057097     AKia    A    C        0      0        2 
   4    chr4_8057097     AOna    A    C        0      0        2 
   4    chr4_8057097     ASom    A    C        0      0        2 
   4    chr4_8057097     HCab    A    C        1      2        2 
   4    chr4_8057097     HPrz    A    C        1      2        2 
   4    chr4_8057097     ZBoe    A    C        0      0        2 
   4    chr4_8057097     ZGre    A    C        0      0        2 
   4    chr4_8057097     ZHar    A    C        0      0        2 
   4    chr4_8057097   Sample    A    C        1      2        2 
   4    chr4_8060975     AAsi    C    T        0      0        2 
   4    chr4_8060975     AKia    C    T        1      2        2 
   4    chr4_8060975     AOna    C    T        0      0        2 
   4    chr4_8060975     ASom    C    T        0      0        2 
   4    chr4_8060975     HCab    C    T        0      0        2 
   4    chr4_8060975     HPrz    C    T        0      0        2 
   4    chr4_8060975     ZBoe    C    T        0      0        2 
   4    chr4_8060975     ZGre    C    T        0      0        2 
   4    chr4_8060975     ZHar    C    T        0      0        2 
   4    chr4_8060975   Sample    C    T        0      0        2 
   4    chr4_8065142     AAsi    A    G        0      0        2 
   4    chr4_8065142     AKia    A    G        0      0        2 
   4    chr4_8065142     AOna    A    G        0      0        2 
   4    chr4_8065142     ASom    A    G        0      0        2 
   4    chr4_8065142     HCab    A    G        0      0        2 
   4    chr4_8065142     HPrz    A    G        0      0        2 
   4    chr4_8065142     ZBoe    A    G      0.5      1        2 
   4    chr4_8065142     ZGre    A    G        0      0        2 
   4    chr4_8065142     ZHar    A    G        0      0        2 
   4    chr4_8065142   Sample    A    G        0      0        2 
   4    chr4_8065770     AAsi    A    T      0.5      1        2 
   4    chr4_8065770     AKia    A    T        0      0        2 
   4    chr4_8065770     AOna    A    T        0      0        2 
   4    chr4_8065770     ASom    A    T        0      0        2 
   4    chr4_8065770     HCab    A    T        0      0        2 
   4    chr4_8065770     HPrz    A    T        0      0        2 
   4    chr4_8065770     ZBoe    A    T        0      0        2 
   4    chr4_8065770     ZGre    A    T        0      0        2 
   4    chr4_8065770     ZHar    A    T        0      0        2 
   4    chr4_8065770   Sample    A    T        0      0        2 
   4    chr4_8069384     AAsi    A    G        0      0        2 
   4    chr4_8069384     AKia    A    G        0      0        2 
   4    chr4_8069384     AOna    A    G        0      0        2 
   4    chr4_8069384     ASom    A    G        0      0        2 
   4    chr4_8069384     HCab    A    G        0      0        2 
   4    chr4_8069384     HPrz    A    G        0      0        2 
   4    chr4_8069384     ZBoe    A    G      0.5      1        2 
   4    chr4_8069384     ZGre    A    G        0      0        2 
   4    chr4_8069384     ZHar    A    G        0      0        2 
   4    chr4_8069384   Sample    A    G        0      0        2 
   4    chr4_8073846     AAsi    G    C      0.5      1        2 
   4    chr4_8073846     AKia    G    C        0      0        2 
   4    chr4_8073846     AOna    G    C        0      0        2 
   4    chr4_8073846     ASom    G    C        0      0        2 
   4    chr4_8073846     HCab    G    C        0      0        2 
   4    chr4_8073846     HPrz    G    C        0      0        2 
   4    chr4_8073846     ZBoe    G    C        0      0        2 
   4    chr4_8073846     ZGre    G    C        0      0        2 
   4    chr4_8073846     ZHar    G    C        0      0        2 
   4    chr4_8073846   Sample    G    C        0      0        2 
   4    chr4_8079885     AAsi    T    C        0      0        2 
   4    chr4_8079885     AKia    T    C        0      0        2 
   4    chr4_8079885     AOna    T    C        0      0        2 
   4    chr4_8079885     ASom    T    C        0      0        2 
   4    chr4_8079885     HCab    T    C        1      2        2 
   4    chr4_8079885     HPrz    T    C        1      2        2 
   4    chr4_8079885     ZBoe    T    C        0      0        2 
   4    chr4_8079885     ZGre    T    C        0      0        2 
   4    chr4_8079885     ZHar    T    C        0      0        2 
   4    chr4_8079885   Sample    T    C        1      2        2 
   4    chr4_8080976     AAsi    G    A        0      0        2 
   4    chr4_8080976     AKia    G    A        0      0        2 
   4    chr4_8080976     AOna    G    A        0      0        2 
   4    chr4_8080976     ASom    G    A        0      0        2 
   4    chr4_8080976     HCab    G    A        0      0        2 
   4    chr4_8080976     HPrz    G    A        0      0        2 
   4    chr4_8080976     ZBoe    G    A        0      0        2 
   4    chr4_8080976     ZGre    G    A        1      2        2 
   4    chr4_8080976     ZHar    G    A        0      0        2 
   4    chr4_8080976   Sample    G    A        0      0        2 
   4    chr4_8085131     AAsi    C    T      0.5      1        2 
   4    chr4_8085131     AKia    C    T        0      0        2 
   4    chr4_8085131     AOna    C    T        0      0        2 
   4    chr4_8085131     ASom    C    T        0      0        2 
   4    chr4_8085131     HCab    C    T        0      0        2 
   4    chr4_8085131     HPrz    C    T        0      0        2 
   4    chr4_8085131     ZBoe    C    T        0      0        2 
   4    chr4_8085131     ZGre    C    T        0      0        2 
   4    chr4_8085131     ZHar    C    T        0      0        2 
   4    chr4_8085131   Sample    C    T        0      0        2 
   4    chr4_8085639     AAsi    T    C        1      2        2 
   4    chr4_8085639     AKia    T    C        0      0        2 
   4    chr4_8085639     AOna    T    C        0      0        2 
   4    chr4_8085639     ASom    T    C        1      2        2 
   4    chr4_8085639     HCab    T    C        0      0        2 
   4    chr4_8085639     HPrz    T    C        0      0        2 
   4    chr4_8085639     ZBoe    T    C        0      0        2 
   4    chr4_8085639     ZGre    T    C        0      0        2 
   4    chr4_8085639     ZHar    T    C        0      0        2 
   4    chr4_8085639   Sample    T    C        0      0        2 
   4    chr4_8097927     AAsi    A    T        0      0        2 
   4    chr4_8097927     AKia    A    T        0      0        2 
   4    chr4_8097927     AOna    A    T        0      0        2 
   4    chr4_8097927     ASom    A    T        0      0        2 
   4    chr4_8097927     HCab    A    T        0      0        2 
   4    chr4_8097927     HPrz    A    T        0      0        2 
   4    chr4_8097927     ZBoe    A    T      0.5      1        2 
   4    chr4_8097927     ZGre    A    T        0      0        2 
   4    chr4_8097927     ZHar    A    T        0      0        2 
   4    chr4_8097927   Sample    A    T        0      0        2 
   4    chr4_8098146     AAsi    T    C        0      0        2 
   4    chr4_8098146     AKia    T    C        0      0        2 
   4    chr4_8098146     AOna    T    C        0      0        2 
   4    chr4_8098146     ASom    T    C        0      0        2 
   4    chr4_8098146     HCab    T    C        0      0        2 
   4    chr4_8098146     HPrz    T    C        0      0        2 
   4    chr4_8098146     ZBoe    T    C        0      0        2 
   4    chr4_8098146     ZGre    T    C      0.5      1        2 
   4    chr4_8098146     ZHar    T    C        0      0        2 
   4    chr4_8098146   Sample    T    C        0      0        2 
   4    chr4_8098322     AAsi    C    T        0      0        2 
   4    chr4_8098322     AKia    C    T        0      0        2 
   4    chr4_8098322     AOna    C    T        0      0        2 
   4    chr4_8098322     ASom    C    T        0      0        2 
   4    chr4_8098322     HCab    C    T        1      2        2 
   4    chr4_8098322     HPrz    C    T        1      2        2 
   4    chr4_8098322     ZBoe    C    T        0      0        2 
   4    chr4_8098322     ZGre    C    T        0      0        2 
   4    chr4_8098322     ZHar    C    T        0      0        2 
   4    chr4_8098322   Sample    C    T        1      2        2 
   4    chr4_8099149     AAsi    C    A        0      0        2 
   4    chr4_8099149     AKia    C    A        0      0        2 
   4    chr4_8099149     AOna    C    A        0      0        2 
   4    chr4_8099149     ASom    C    A      0.5      1        2 
   4    chr4_8099149     HCab    C    A        0      0        2 
   4    chr4_8099149     HPrz    C    A        0      0        2 
   4    chr4_8099149     ZBoe    C    A        0      0        2 
   4    chr4_8099149     ZGre    C    A        0      0        2 
   4    chr4_8099149     ZHar    C    A        0      0        2 
   4    chr4_8099149   Sample    C    A        0      0        2 
   4    chr4_8101535     AAsi    G    A        0      0        2 
   4    chr4_8101535     AKia    G    A        0      0        2 
   4    chr4_8101535     AOna    G    A        0      0        2 
   4    chr4_8101535     ASom    G    A      0.5      1        2 
   4    chr4_8101535     HCab    G    A        0      0        2 
   4    chr4_8101535     HPrz    G    A        0      0        2 
   4    chr4_8101535     ZBoe    G    A        0      0        2 
   4    chr4_8101535     ZGre    G    A        0      0        2 
   4    chr4_8101535     ZHar    G    A        0      0        2 
   4    chr4_8101535   Sample    G    A        0      0        2 
   4    chr4_8109501     AAsi    T    C        0      0        2 
   4    chr4_8109501     AKia    T    C        0      0        2 
   4    chr4_8109501     AOna    T    C        0      0        2 
   4    chr4_8109501     ASom    T    C        0      0        2 
   4    chr4_8109501     HCab    T    C        0      0        2 
   4    chr4_8109501     HPrz    T    C        0      0        2 
   4    chr4_8109501     ZBoe    T    C        0      0        2 
   4    chr4_8109501     ZGre    T    C      0.5      1        2 
   4    chr4_8109501     ZHar    T    C        0      0        2 
   4    chr4_8109501   Sample    T    C        0      0        2 
   4    chr4_8112169     AAsi    T    C        0      0        2 
   4    chr4_8112169     AKia    T    C        1      2        2 
   4    chr4_8112169     AOna    T    C        0      0        2 
   4    chr4_8112169     ASom    T    C        0      0        2 
   4    chr4_8112169     HCab    T    C        0      0        2 
   4    chr4_8112169     HPrz    T    C        0      0        2 
   4    chr4_8112169     ZBoe    T    C        0      0        2 
   4    chr4_8112169     ZGre    T    C        0      0        2 
   4    chr4_8112169     ZHar    T    C        0      0        2 
   4    chr4_8112169   Sample    T    C        0      0        2 
   4    chr4_8118131     AAsi    T    C        0      0        2 
   4    chr4_8118131     AKia    T    C        1      2        2 
   4    chr4_8118131     AOna    T    C        1      2        2 
   4    chr4_8118131     ASom    T    C        0      0        2 
   4    chr4_8118131     HCab    T    C        0      0        2 
   4    chr4_8118131     HPrz    T    C        0      0        2 
   4    chr4_8118131     ZBoe    T    C        0      0        2 
   4    chr4_8118131     ZGre    T    C        0      0        2 
   4    chr4_8118131     ZHar    T    C        0      0        2 
   4    chr4_8118131   Sample    T    C        0      0        2 
   4    chr4_8122078     AAsi    A    C        0      0        2 
   4    chr4_8122078     AKia    A    C        0      0        2 
   4    chr4_8122078     AOna    A    C        0      0        2 
   4    chr4_8122078     ASom    A    C      0.5      1        2 
   4    chr4_8122078     HCab    A    C        0      0        2 
   4    chr4_8122078     HPrz    A    C        0      0        2 
   4    chr4_8122078     ZBoe    A    C        0      0        2 
   4    chr4_8122078     ZGre    A    C        0      0        2 
   4    chr4_8122078     ZHar    A    C        0      0        2 
   4    chr4_8122078   Sample    A    C        0      0        2 
   4    chr4_8125456     AAsi    T    C        0      0        2 
   4    chr4_8125456     AKia    T    C        0      0        2 
   4    chr4_8125456     AOna    T    C        0      0        2 
   4    chr4_8125456     ASom    T    C        0      0        2 
   4    chr4_8125456     HCab    T    C        0      0        2 
   4    chr4_8125456     HPrz    T    C        0      0        2 
   4    chr4_8125456     ZBoe    T    C        0      0        2 
   4    chr4_8125456     ZGre    T    C      0.5      1        2 
   4    chr4_8125456     ZHar    T    C        0      0        2 
   4    chr4_8125456   Sample    T    C        0      0        2 
   4    chr4_8129846     AAsi    A    G      0.5      1        2 
   4    chr4_8129846     AKia    A    G        0      0        2 
   4    chr4_8129846     AOna    A    G        0      0        2 
   4    chr4_8129846     ASom    A    G        0      0        2 
   4    chr4_8129846     HCab    A    G        0      0        2 
   4    chr4_8129846     HPrz    A    G        0      0        2 
   4    chr4_8129846     ZBoe    A    G        0      0        2 
   4    chr4_8129846     ZGre    A    G        0      0        2 
   4    chr4_8129846     ZHar    A    G        0      0        2 
   4    chr4_8129846   Sample    A    G        0      0        2 
   4    chr4_8136540     AAsi    A    G        0      0        2 
   4    chr4_8136540     AKia    A    G        0      0        2 
   4    chr4_8136540     AOna    A    G        0      0        2 
   4    chr4_8136540     ASom    A    G        0      0        2 
   4    chr4_8136540     HCab    A    G        0      0        2 
   4    chr4_8136540     HPrz    A    G        1      2        2 
   4    chr4_8136540     ZBoe    A    G        0      0        2 
   4    chr4_8136540     ZGre    A    G        0      0        2 
   4    chr4_8136540     ZHar    A    G        0      0        2 
   4    chr4_8136540   Sample    A    G        1      2        2 
   4    chr4_8136634     AAsi    C    T        0      0        2 
   4    chr4_8136634     AKia    C    T        0      0        2 
   4    chr4_8136634     AOna    C    T        0      0        2 
   4    chr4_8136634     ASom    C    T        0      0        2 
   4    chr4_8136634     HCab    C    T        1      2        2 
   4    chr4_8136634     HPrz    C    T        1      2        2 
   4    chr4_8136634     ZBoe    C    T        0      0        2 
   4    chr4_8136634     ZGre    C    T        0      0        2 
   4    chr4_8136634     ZHar    C    T        0      0        2 
   4    chr4_8136634   Sample    C    T        1      2        2 
   4    chr4_8136758     AAsi    T    A        0      0        2 
   4    chr4_8136758     AKia    T    A        0      0        2 
   4    chr4_8136758     AOna    T    A        0      0        2 
   4    chr4_8136758     ASom    T    A        0      0        2 
   4    chr4_8136758     HCab    T    A        1      2        2 
   4    chr4_8136758     HPrz    T    A        1      2        2 
   4    chr4_8136758     ZBoe    T    A        0      0        2 
   4    chr4_8136758     ZGre    T    A        0      0        2 
   4    chr4_8136758     ZHar    T    A        0      0        2 
   4    chr4_8136758   Sample    T    A        1      2        2 
   4    chr4_8143474     AAsi    A    G        0      0        2 
   4    chr4_8143474     AKia    A    G        0      0        2 
   4    chr4_8143474     AOna    A    G        0      0        2 
   4    chr4_8143474     ASom    A    G        0      0        2 
   4    chr4_8143474     HCab    A    G        1      2        2 
   4    chr4_8143474     HPrz    A    G        1      2        2 
   4    chr4_8143474     ZBoe    A    G        0      0        2 
   4    chr4_8143474     ZGre    A    G        0      0        2 
   4    chr4_8143474     ZHar    A    G        0      0        2 
   4    chr4_8143474   Sample    A    G        1      2        2 
   4    chr4_8148671     AAsi    C    G      0.5      1        2 
   4    chr4_8148671     AKia    C    G        0      0        2 
   4    chr4_8148671     AOna    C    G        0      0        2 
   4    chr4_8148671     ASom    C    G      0.5      1        2 
   4    chr4_8148671     HCab    C    G        0      0        2 
   4    chr4_8148671     HPrz    C    G        0      0        2 
   4    chr4_8148671     ZBoe    C    G        0      0        2 
   4    chr4_8148671     ZGre    C    G        0      0        2 
   4    chr4_8148671     ZHar    C    G        0      0        2 
   4    chr4_8148671   Sample    C    G        0      0        2 
   4    chr4_8150700     AAsi    T    C      0.5      1        2 
   4    chr4_8150700     AKia    T    C        0      0        2 
   4    chr4_8150700     AOna    T    C        0      0        2 
   4    chr4_8150700     ASom    T    C        0      0        2 
   4    chr4_8150700     HCab    T    C        0      0        2 
   4    chr4_8150700     HPrz    T    C        0      0        2 
   4    chr4_8150700     ZBoe    T    C        0      0        2 
   4    chr4_8150700     ZGre    T    C        0      0        2 
   4    chr4_8150700     ZHar    T    C        0      0        2 
   4    chr4_8150700   Sample    T    C        0      0        2 
   4    chr4_8150989     AAsi    C    T        0      0        2 
   4    chr4_8150989     AKia    C    T        0      0        2 
   4    chr4_8150989     AOna    C    T        0      0        2 
   4    chr4_8150989     ASom    C    T        0      0        2 
   4    chr4_8150989     HCab    C    T        1      2        2 
   4    chr4_8150989     HPrz    C    T        1      2        2 
   4    chr4_8150989     ZBoe    C    T        0      0        2 
   4    chr4_8150989     ZGre    C    T        0      0        2 
   4    chr4_8150989     ZHar    C    T        0      0        2 
   4    chr4_8150989   Sample    C    T        1      2        2 
   4    chr4_8155366     AAsi    C    G        0      0        2 
   4    chr4_8155366     AKia    C    G        0      0        2 
   4    chr4_8155366     AOna    C    G        0      0        2 
   4    chr4_8155366     ASom    C    G        0      0        2 
   4    chr4_8155366     HCab    C    G        1      2        2 
   4    chr4_8155366     HPrz    C    G        1      2        2 
   4    chr4_8155366     ZBoe    C    G        0      0        2 
   4    chr4_8155366     ZGre    C    G        0      0        2 
   4    chr4_8155366     ZHar    C    G        0      0        2 
   4    chr4_8155366   Sample    C    G        1      2        2 
   4    chr4_8155406     AAsi    T    C        1      2        2 
   4    chr4_8155406     AKia    T    C        0      0        2 
   4    chr4_8155406     AOna    T    C        0      0        2 
   4    chr4_8155406     ASom    T    C        1      2        2 
   4    chr4_8155406     HCab    T    C        0      0        2 
   4    chr4_8155406     HPrz    T    C        0      0        2 
   4    chr4_8155406     ZBoe    T    C        0      0        2 
   4    chr4_8155406     ZGre    T    C        0      0        2 
   4    chr4_8155406     ZHar    T    C        0      0        2 
   4    chr4_8155406   Sample    T    C        0      0        2 
   4    chr4_8162509     AAsi    T    C        0      0        2 
   4    chr4_8162509     AKia    T    C        0      0        2 
   4    chr4_8162509     AOna    T    C        0      0        2 
   4    chr4_8162509     ASom    T    C        0      0        2 
   4    chr4_8162509     HCab    T    C        1      2        2 
   4    chr4_8162509     HPrz    T    C      0.5      1        2 
   4    chr4_8162509     ZBoe    T    C        0      0        2 
   4    chr4_8162509     ZGre    T    C        0      0        2 
   4    chr4_8162509     ZHar    T    C        0      0        2 
   4    chr4_8162509   Sample    T    C        0      0        2 
   4    chr4_8163225     AAsi    G    A        0      0        2 
   4    chr4_8163225     AKia    G    A        0      0        2 
   4    chr4_8163225     AOna    G    A        0      0        2 
   4    chr4_8163225     ASom    G    A        0      0        2 
   4    chr4_8163225     HCab    G    A      0.5      1        2 
   4    chr4_8163225     HPrz    G    A      0.5      1        2 
   4    chr4_8163225     ZBoe    G    A        0      0        2 
   4    chr4_8163225     ZGre    G    A        0      0        2 
   4    chr4_8163225     ZHar    G    A        0      0        2 
   4    chr4_8163225   Sample    G    A        1      2        2 
   4    chr4_8170145     AAsi    G    T        0      0        2 
   4    chr4_8170145     AKia    G    T        0      0        2 
   4    chr4_8170145     AOna    G    T        0      0        2 
   4    chr4_8170145     ASom    G    T        0      0        2 
   4    chr4_8170145     HCab    G    T        0      0        2 
   4    chr4_8170145     HPrz    G    T        0      0        2 
   4    chr4_8170145     ZBoe    G    T      0.5      1        2 
   4    chr4_8170145     ZGre    G    T        0      0        2 
   4    chr4_8170145     ZHar    G    T        0      0        2 
   4    chr4_8170145   Sample    G    T        0      0        2 
   4    chr4_8170217     AAsi    G    A        0      0        2 
   4    chr4_8170217     AKia    G    A        0      0        2 
   4    chr4_8170217     AOna    G    A        0      0        2 
   4    chr4_8170217     ASom    G    A        0      0        2 
   4    chr4_8170217     HCab    G    A        0      0        2 
   4    chr4_8170217     HPrz    G    A      0.5      1        2 
   4    chr4_8170217     ZBoe    G    A        0      0        2 
   4    chr4_8170217     ZGre    G    A        0      0        2 
   4    chr4_8170217     ZHar    G    A        0      0        2 
   4    chr4_8170217   Sample    G    A        0      0        2 
   4    chr4_8172297     AAsi    C    T        0      0        2 
   4    chr4_8172297     AKia    C    T      0.5      1        2 
   4    chr4_8172297     AOna    C    T      0.5      1        2 
   4    chr4_8172297     ASom    C    T        0      0        2 
   4    chr4_8172297     HCab    C    T        0      0        2 
   4    chr4_8172297     HPrz    C    T        0      0        2 
   4    chr4_8172297     ZBoe    C    T        1      2        2 
   4    chr4_8172297     ZGre    C    T        1      2        2 
   4    chr4_8172297     ZHar    C    T        1      2        2 
   4    chr4_8172297   Sample    C    T        0      0        2 
   4    chr4_8172343     AAsi    C    T        0      0        2 
   4    chr4_8172343     AKia    C    T        0      0        2 
   4    chr4_8172343     AOna    C    T        0      0        2 
   4    chr4_8172343     ASom    C    T        0      0        2 
   4    chr4_8172343     HCab    C    T        0      0        2 
   4    chr4_8172343     HPrz    C    T      0.5      1        2 
   4    chr4_8172343     ZBoe    C    T        0      0        2 
   4    chr4_8172343     ZGre    C    T        0      0        2 
   4    chr4_8172343     ZHar    C    T        0      0        2 
   4    chr4_8172343   Sample    C    T        0      0        2 
   4    chr4_8172980     AAsi    C    G        0      0        2 
   4    chr4_8172980     AKia    C    G        0      0        2 
   4    chr4_8172980     AOna    C    G        0      0        2 
   4    chr4_8172980     ASom    C    G        0      0        2 
   4    chr4_8172980     HCab    C    G        1      2        2 
   4    chr4_8172980     HPrz    C    G        1      2        2 
   4    chr4_8172980     ZBoe    C    G        0      0        2 
   4    chr4_8172980     ZGre    C    G        0      0        2 
   4    chr4_8172980     ZHar    C    G        0      0        2 
   4    chr4_8172980   Sample    C    G        1      2        2 
   4    chr4_8173340     AAsi    A    G        0      0        2 
   4    chr4_8173340     AKia    A    G        0      0        2 
   4    chr4_8173340     AOna    A    G        0      0        2 
   4    chr4_8173340     ASom    A    G        0      0        2 
   4    chr4_8173340     HCab    A    G        0      0        2 
   4    chr4_8173340     HPrz    A    G        0      0        2 
   4    chr4_8173340     ZBoe    A    G      0.5      1        2 
   4    chr4_8173340     ZGre    A    G        0      0        2 
   4    chr4_8173340     ZHar    A    G        0      0        2 
   4    chr4_8173340   Sample    A    G        0      0        2 
   4    chr4_8173876     AAsi    G    T        0      0        2 
   4    chr4_8173876     AKia    G    T        0      0        2 
   4    chr4_8173876     AOna    G    T        0      0        2 
   4    chr4_8173876     ASom    G    T        0      0        2 
   4    chr4_8173876     HCab    G    T        1      2        2 
   4    chr4_8173876     HPrz    G    T        1      2        2 
   4    chr4_8173876     ZBoe    G    T        0      0        2 
   4    chr4_8173876     ZGre    G    T        0      0        2 
   4    chr4_8173876     ZHar    G    T        0      0        2 
   4    chr4_8173876   Sample    G    T        1      2        2 
   4    chr4_8173977     AAsi    A    G        0      0        2 
   4    chr4_8173977     AKia    A    G        0      0        2 
   4    chr4_8173977     AOna    A    G        0      0        2 
   4    chr4_8173977     ASom    A    G        0      0        2 
   4    chr4_8173977     HCab    A    G        1      2        2 
   4    chr4_8173977     HPrz    A    G        1      2        2 
   4    chr4_8173977     ZBoe    A    G        0      0        2 
   4    chr4_8173977     ZGre    A    G        0      0        2 
   4    chr4_8173977     ZHar    A    G        0      0        2 
   4    chr4_8173977   Sample    A    G        1      2        2 
   4    chr4_8180323     AAsi    T    C        0      0        2 
   4    chr4_8180323     AKia    T    C        0      0        2 
   4    chr4_8180323     AOna    T    C        0      0        2 
   4    chr4_8180323     ASom    T    C        0      0        2 
   4    chr4_8180323     HCab    T    C        0      0        2 
   4    chr4_8180323     HPrz    T    C        0      0        2 
   4    chr4_8180323     ZBoe    T    C        1      2        2 
   4    chr4_8180323     ZGre    T    C        0      0        2 
   4    chr4_8180323     ZHar    T    C        0      0        2 
   4    chr4_8180323   Sample    T    C        0      0        2 
   4    chr4_8180677     AAsi    C    G        0      0        2 
   4    chr4_8180677     AKia    C    G        0      0        2 
   4    chr4_8180677     AOna    C    G        0      0        2 
   4    chr4_8180677     ASom    C    G      0.5      1        2 
   4    chr4_8180677     HCab    C    G        0      0        2 
   4    chr4_8180677     HPrz    C    G        0      0        2 
   4    chr4_8180677     ZBoe    C    G        0      0        2 
   4    chr4_8180677     ZGre    C    G        0      0        2 
   4    chr4_8180677     ZHar    C    G        0      0        2 
   4    chr4_8180677   Sample    C    G        0      0        2 
   4    chr4_8193909     AAsi    T    C        0      0        2 
   4    chr4_8193909     AKia    T    C        0      0        2 
   4    chr4_8193909     AOna    T    C        0      0        2 
   4    chr4_8193909     ASom    T    C        0      0        2 
   4    chr4_8193909     HCab    T    C        1      2        2 
   4    chr4_8193909     HPrz    T    C        1      2        2 
   4    chr4_8193909     ZBoe    T    C        0      0        2 
   4    chr4_8193909     ZGre    T    C        0      0        2 
   4    chr4_8193909     ZHar    T    C        0      0        2 
   4    chr4_8193909   Sample    T    C        1      2        2 
   4    chr4_8203055     AAsi    T    C        0      0        2 
   4    chr4_8203055     AKia    T    C        0      0        2 
   4    chr4_8203055     AOna    T    C        0      0        2 
   4    chr4_8203055     ASom    T    C        0      0        2 
   4    chr4_8203055     HCab    T    C        0      0        2 
   4    chr4_8203055     HPrz    T    C        0      0        2 
   4    chr4_8203055     ZBoe    T    C      0.5      1        2 
   4    chr4_8203055     ZGre    T    C        0      0        2 
   4    chr4_8203055     ZHar    T    C        0      0        2 
   4    chr4_8203055   Sample    T    C        0      0        2 
   4    chr4_8203878     AAsi    A    G      0.5      1        2 
   4    chr4_8203878     AKia    A    G        0      0        2 
   4    chr4_8203878     AOna    A    G        0      0        2 
   4    chr4_8203878     ASom    A    G        0      0        2 
   4    chr4_8203878     HCab    A    G        0      0        2 
   4    chr4_8203878     HPrz    A    G        0      0        2 
   4    chr4_8203878     ZBoe    A    G        0      0        2 
   4    chr4_8203878     ZGre    A    G        0      0        2 
   4    chr4_8203878     ZHar    A    G        0      0        2 
   4    chr4_8203878   Sample    A    G        0      0        2 
   4    chr4_8204152     AAsi    C    G        0      0        2 
   4    chr4_8204152     AKia    C    G        0      0        2 
   4    chr4_8204152     AOna    C    G        0      0        2 
   4    chr4_8204152     ASom    C    G        0      0        2 
   4    chr4_8204152     HCab    C    G        1      2        2 
   4    chr4_8204152     HPrz    C    G        1      2        2 
   4    chr4_8204152     ZBoe    C    G        0      0        2 
   4    chr4_8204152     ZGre    C    G        0      0        2 
   4    chr4_8204152     ZHar    C    G        0      0        2 
   4    chr4_8204152   Sample    C    G        1      2        2 
   4    chr4_8204790     AAsi    A    G        0      0        2 
   4    chr4_8204790     AKia    A    G        0      0        2 
   4    chr4_8204790     AOna    A    G        0      0        2 
   4    chr4_8204790     ASom    A    G        0      0        2 
   4    chr4_8204790     HCab    A    G        0      0        2 
   4    chr4_8204790     HPrz    A    G        0      0        2 
   4    chr4_8204790     ZBoe    A    G      0.5      1        2 
   4    chr4_8204790     ZGre    A    G        0      0        2 
   4    chr4_8204790     ZHar    A    G        0      0        2 
   4    chr4_8204790   Sample    A    G        0      0        2 
   4    chr4_8220565     AAsi    A    G        0      0        2 
   4    chr4_8220565     AKia    A    G        0      0        2 
   4    chr4_8220565     AOna    A    G        0      0        2 
   4    chr4_8220565     ASom    A    G        0      0        2 
   4    chr4_8220565     HCab    A    G        1      2        2 
   4    chr4_8220565     HPrz    A    G        1      2        2 
   4    chr4_8220565     ZBoe    A    G        0      0        2 
   4    chr4_8220565     ZGre    A    G        0      0        2 
   4    chr4_8220565     ZHar    A    G        0      0        2 
   4    chr4_8220565   Sample    A    G        1      2        2 
   4    chr4_8236239     AAsi    C    T        0      0        2 
   4    chr4_8236239     AKia    C    T        0      0        2 
   4    chr4_8236239     AOna    C    T        0      0        2 
   4    chr4_8236239     ASom    C    T        0      0        2 
   4    chr4_8236239     HCab    C    T        0      0        2 
   4    chr4_8236239     HPrz    C    T        0      0        2 
   4    chr4_8236239     ZBoe    C    T        1      2        2 
   4    chr4_8236239     ZGre    C    T        0      0        2 
   4    chr4_8236239     ZHar    C    T        0      0        2 
   4    chr4_8236239   Sample    C    T        0      0        2 
   4    chr4_8237663     AAsi    T    C        0      0        2 
   4    chr4_8237663     AKia    T    C        0      0        2 
   4    chr4_8237663     AOna    T    C        0      0        2 
   4    chr4_8237663     ASom    T    C        0      0        2 
   4    chr4_8237663     HCab    T    C      0.5      1        2 
   4    chr4_8237663     HPrz    T    C        0      0        2 
   4    chr4_8237663     ZBoe    T    C        0      0        2 
   4    chr4_8237663     ZGre    T    C        0      0        2 
   4    chr4_8237663     ZHar    T    C        0      0        2 
   4    chr4_8237663   Sample    T    C        0      0        2 
   4    chr4_8246012     AAsi    A    C        0      0        2 
   4    chr4_8246012     AKia    A    C        0      0        2 
   4    chr4_8246012     AOna    A    C        0      0        2 
   4    chr4_8246012     ASom    A    C        0      0        2 
   4    chr4_8246012     HCab    A    C      0.5      1        2 
   4    chr4_8246012     HPrz    A    C      0.5      1        2 
   4    chr4_8246012     ZBoe    A    C        0      0        2 
   4    chr4_8246012     ZGre    A    C        0      0        2 
   4    chr4_8246012     ZHar    A    C        0      0        2 
   4    chr4_8246012   Sample    A    C        0      0        2 
   4    chr4_8246751     AAsi    A    G        0      0        2 
   4    chr4_8246751     AKia    A    G        0      0        2 
   4    chr4_8246751     AOna    A    G        0      0        2 
   4    chr4_8246751     ASom    A    G        0      0        2 
   4    chr4_8246751     HCab    A    G        0      0        2 
   4    chr4_8246751     HPrz    A    G        0      0        2 
   4    chr4_8246751     ZBoe    A    G        0      0        2 
   4    chr4_8246751     ZGre    A    G      0.5      1        2 
   4    chr4_8246751     ZHar    A    G        0      0        2 
   4    chr4_8246751   Sample    A    G        0      0        2 
   4    chr4_8246869     AAsi    T    C        0      0        2 
   4    chr4_8246869     AKia    T    C        0      0        2 
   4    chr4_8246869     AOna    T    C        0      0        2 
   4    chr4_8246869     ASom    T    C        0      0        2 
   4    chr4_8246869     HCab    T    C        1      2        2 
   4    chr4_8246869     HPrz    T    C        1      2        2 
   4    chr4_8246869     ZBoe    T    C        0      0        2 
   4    chr4_8246869     ZGre    T    C        0      0        2 
   4    chr4_8246869     ZHar    T    C        0      0        2 
   4    chr4_8246869   Sample    T    C        1      2        2 
   4    chr4_8253819     AAsi    G    A        0      0        2 
   4    chr4_8253819     AKia    G    A        0      0        2 
   4    chr4_8253819     AOna    G    A        0      0        2 
   4    chr4_8253819     ASom    G    A        0      0        2 
   4    chr4_8253819     HCab    G    A        1      2        2 
   4    chr4_8253819     HPrz    G    A        1      2        2 
   4    chr4_8253819     ZBoe    G    A        0      0        2 
   4    chr4_8253819     ZGre    G    A        0      0        2 
   4    chr4_8253819     ZHar    G    A        0      0        2 
   4    chr4_8253819   Sample    G    A        1      2        2 
   4    chr4_8254108     AAsi    G    C        0      0        2 
   4    chr4_8254108     AKia    G    C        1      2        2 
   4    chr4_8254108     AOna    G    C        1      2        2 
   4    chr4_8254108     ASom    G    C        0      0        2 
   4    chr4_8254108     HCab    G    C        0      0        2 
   4    chr4_8254108     HPrz    G    C        0      0        2 
   4    chr4_8254108     ZBoe    G    C        0      0        2 
   4    chr4_8254108     ZGre    G    C        0      0        2 
   4    chr4_8254108     ZHar    G    C        0      0        2 
   4    chr4_8254108   Sample    G    C        0      0        2 
   4    chr4_8255158     AAsi    C    A        0      0        2 
   4    chr4_8255158     AKia    C    A        0      0        2 
   4    chr4_8255158     AOna    C    A        0      0        2 
   4    chr4_8255158     ASom    C    A        0      0        2 
   4    chr4_8255158     HCab    C    A        0      0        2 
   4    chr4_8255158     HPrz    C    A        0      0        2 
   4    chr4_8255158     ZBoe    C    A        1      2        2 
   4    chr4_8255158     ZGre    C    A      0.5      1        2 
   4    chr4_8255158     ZHar    C    A        0      0        2 
   4    chr4_8255158   Sample    C    A        0      0        2 
   4    chr4_8261433     AAsi    T    C        0      0        2 
   4    chr4_8261433     AKia    T    C        0      0        2 
   4    chr4_8261433     AOna    T    C        0      0        2 
   4    chr4_8261433     ASom    T    C        0      0        2 
   4    chr4_8261433     HCab    T    C        0      0        2 
   4    chr4_8261433     HPrz    T    C        0      0        2 
   4    chr4_8261433     ZBoe    T    C        0      0        2 
   4    chr4_8261433     ZGre    T    C        1      2        2 
   4    chr4_8261433     ZHar    T    C        0      0        2 
   4    chr4_8261433   Sample    T    C        0      0        2 
   4    chr4_8270820     AAsi    C    T        0      0        2 
   4    chr4_8270820     AKia    C    T        0      0        2 
   4    chr4_8270820     AOna    C    T        0      0        2 
   4    chr4_8270820     ASom    C    T        0      0        2 
   4    chr4_8270820     HCab    C    T        0      0        2 
   4    chr4_8270820     HPrz    C    T        0      0        2 
   4    chr4_8270820     ZBoe    C    T        1      2        2 
   4    chr4_8270820     ZGre    C    T      0.5      1        2 
   4    chr4_8270820     ZHar    C    T        0      0        2 
   4    chr4_8270820   Sample    C    T        0      0        2 
   4    chr4_8275549     AAsi    C    A        0      0        2 
   4    chr4_8275549     AKia    C    A        0      0        2 
   4    chr4_8275549     AOna    C    A        0      0        2 
   4    chr4_8275549     ASom    C    A        0      0        2 
   4    chr4_8275549     HCab    C    A        1      2        2 
   4    chr4_8275549     HPrz    C    A        1      2        2 
   4    chr4_8275549     ZBoe    C    A        0      0        2 
   4    chr4_8275549     ZGre    C    A        0      0        2 
   4    chr4_8275549     ZHar    C    A        0      0        2 
   4    chr4_8275549   Sample    C    A        1      2        2 
   4    chr4_8279980     AAsi    G    A        0      0        2 
   4    chr4_8279980     AKia    G    A        0      0        2 
   4    chr4_8279980     AOna    G    A        0      0        2 
   4    chr4_8279980     ASom    G    A        0      0        2 
   4    chr4_8279980     HCab    G    A        1      2        2 
   4    chr4_8279980     HPrz    G    A        1      2        2 
   4    chr4_8279980     ZBoe    G    A        0      0        2 
   4    chr4_8279980     ZGre    G    A        0      0        2 
   4    chr4_8279980     ZHar    G    A        0      0        2 
   4    chr4_8279980   Sample    G    A        1      2        2 
   4    chr4_8282297     AAsi    G    A        0      0        2 
   4    chr4_8282297     AKia    G    A        0      0        2 
   4    chr4_8282297     AOna    G    A        0      0        2 
   4    chr4_8282297     ASom    G    A        0      0        2 
   4    chr4_8282297     HCab    G    A        1      2        2 
   4    chr4_8282297     HPrz    G    A        1      2        2 
   4    chr4_8282297     ZBoe    G    A        0      0        2 
   4    chr4_8282297     ZGre    G    A        0      0        2 
   4    chr4_8282297     ZHar    G    A        0      0        2 
   4    chr4_8282297   Sample    G    A        1      2        2 
   4    chr4_8288015     AAsi    T    C        0      0        2 
   4    chr4_8288015     AKia    T    C        0      0        2 
   4    chr4_8288015     AOna    T    C        0      0        2 
   4    chr4_8288015     ASom    T    C        0      0        2 
   4    chr4_8288015     HCab    T    C        1      2        2 
   4    chr4_8288015     HPrz    T    C        1      2        2 
   4    chr4_8288015     ZBoe    T    C        0      0        2 
   4    chr4_8288015     ZGre    T    C        0      0        2 
   4    chr4_8288015     ZHar    T    C        0      0        2 
   4    chr4_8288015   Sample    T    C        1      2        2 
   4    chr4_8295155     AAsi    A    G        0      0        2 
   4    chr4_8295155     AKia    A    G        0      0        2 
   4    chr4_8295155     AOna    A    G        0      0        2 
   4    chr4_8295155     ASom    A    G        0      0        2 
   4    chr4_8295155     HCab    A    G        0      0        2 
   4    chr4_8295155     HPrz    A    G        0      0        2 
   4    chr4_8295155     ZBoe    A    G        0      0        2 
   4    chr4_8295155     ZGre    A    G        0      0        2 
   4    chr4_8295155     ZHar    A    G      0.5      1        2 
   4    chr4_8295155   Sample    A    G        1      2        2 
   4    chr4_8295197     AAsi    T    C        0      0        2 
   4    chr4_8295197     AKia    T    C        0      0        2 
   4    chr4_8295197     AOna    T    C        0      0        2 
   4    chr4_8295197     ASom    T    C        0      0        2 
   4    chr4_8295197     HCab    T    C        1      2        2 
   4    chr4_8295197     HPrz    T    C        1      2        2 
   4    chr4_8295197     ZBoe    T    C        0      0        2 
   4    chr4_8295197     ZGre    T    C        0      0        2 
   4    chr4_8295197     ZHar    T    C        0      0        2 
   4    chr4_8295197   Sample    T    C        1      2        2 
   4    chr4_8298155     AAsi    A    C        0      0        2 
   4    chr4_8298155     AKia    A    C        0      0        2 
   4    chr4_8298155     AOna    A    C        0      0        2 
   4    chr4_8298155     ASom    A    C        0      0        2 
   4    chr4_8298155     HCab    A    C        0      0        2 
   4    chr4_8298155     HPrz    A    C        0      0        2 
   4    chr4_8298155     ZBoe    A    C        1      2        2 
   4    chr4_8298155     ZGre    A    C        0      0        2 
   4    chr4_8298155     ZHar    A    C        0      0        2 
   4    chr4_8298155   Sample    A    C        0      0        2 
   4    chr4_8302796     AAsi    T    C        0      0        2 
   4    chr4_8302796     AKia    T    C        0      0        2 
   4    chr4_8302796     AOna    T    C        0      0        2 
   4    chr4_8302796     ASom    T    C        0      0        2 
   4    chr4_8302796     HCab    T    C        0      0        2 
   4    chr4_8302796     HPrz    T    C        0      0        2 
   4    chr4_8302796     ZBoe    T    C        0      0        2 
   4    chr4_8302796     ZGre    T    C        0      0        2 
   4    chr4_8302796     ZHar    T    C      0.5      1        2 
   4    chr4_8302796   Sample    T    C        0      0        2 
   4    chr4_8303251     AAsi    G    A        0      0        2 
   4    chr4_8303251     AKia    G    A        0      0        2 
   4    chr4_8303251     AOna    G    A        0      0        2 
   4    chr4_8303251     ASom    G    A        0      0        2 
   4    chr4_8303251     HCab    G    A        0      0        2 
   4    chr4_8303251     HPrz    G    A        0      0        2 
   4    chr4_8303251     ZBoe    G    A        0      0        2 
   4    chr4_8303251     ZGre    G    A        0      0        2 
   4    chr4_8303251     ZHar    G    A      0.5      1        2 
   4    chr4_8303251   Sample    G    A        0      0        2 
   4    chr4_8320225     AAsi    A    G        0      0        2 
   4    chr4_8320225     AKia    A    G        0      0        2 
   4    chr4_8320225     AOna    A    G        0      0        2 
   4    chr4_8320225     ASom    A    G        0      0        2 
   4    chr4_8320225     HCab    A    G        0      0        2 
   4    chr4_8320225     HPrz    A    G        0      0        2 
   4    chr4_8320225     ZBoe    A    G        1      2        2 
   4    chr4_8320225     ZGre    A    G        0      0        2 
   4    chr4_8320225     ZHar    A    G        0      0        2 
   4    chr4_8320225   Sample    A    G        0      0        2 
   4    chr4_8323826     AAsi    A    G        0      0        2 
   4    chr4_8323826     AKia    A    G        0      0        2 
   4    chr4_8323826     AOna    A    G        0      0        2 
   4    chr4_8323826     ASom    A    G        0      0        2 
   4    chr4_8323826     HCab    A    G        1      2        2 
   4    chr4_8323826     HPrz    A    G        1      2        2 
   4    chr4_8323826     ZBoe    A    G        0      0        2 
   4    chr4_8323826     ZGre    A    G        0      0        2 
   4    chr4_8323826     ZHar    A    G        0      0        2 
   4    chr4_8323826   Sample    A    G        1      2        2 
   4    chr4_8325214     AAsi    A    G        0      0        2 
   4    chr4_8325214     AKia    A    G        0      0        2 
   4    chr4_8325214     AOna    A    G        1      2        2 
   4    chr4_8325214     ASom    A    G        0      0        2 
   4    chr4_8325214     HCab    A    G        0      0        2 
   4    chr4_8325214     HPrz    A    G        0      0        2 
   4    chr4_8325214     ZBoe    A    G        0      0        2 
   4    chr4_8325214     ZGre    A    G        0      0        2 
   4    chr4_8325214     ZHar    A    G        0      0        2 
   4    chr4_8325214   Sample    A    G        0      0        2 
   4    chr4_8329407     AAsi    A    C        0      0        2 
   4    chr4_8329407     AKia    A    C        0      0        2 
   4    chr4_8329407     AOna    A    C        0      0        2 
   4    chr4_8329407     ASom    A    C        0      0        2 
   4    chr4_8329407     HCab    A    C        0      0        2 
   4    chr4_8329407     HPrz    A    C        0      0        2 
   4    chr4_8329407     ZBoe    A    C        0      0        2 
   4    chr4_8329407     ZGre    A    C      0.5      1        2 
   4    chr4_8329407     ZHar    A    C        0      0        2 
   4    chr4_8329407   Sample    A    C        0      0        2 
   4    chr4_8336040     AAsi    C    G        1      2        2 
   4    chr4_8336040     AKia    C    G        0      0        2 
   4    chr4_8336040     AOna    C    G        0      0        2 
   4    chr4_8336040     ASom    C    G        0      0        2 
   4    chr4_8336040     HCab    C    G        0      0        2 
   4    chr4_8336040     HPrz    C    G        0      0        2 
   4    chr4_8336040     ZBoe    C    G        0      0        2 
   4    chr4_8336040     ZGre    C    G        0      0        2 
   4    chr4_8336040     ZHar    C    G        0      0        2 
   4    chr4_8336040   Sample    C    G        0      0        2 
   4    chr4_8338437     AAsi    G    A        0      0        2 
   4    chr4_8338437     AKia    G    A        1      2        2 
   4    chr4_8338437     AOna    G    A        0      0        2 
   4    chr4_8338437     ASom    G    A        0      0        2 
   4    chr4_8338437     HCab    G    A        0      0        2 
   4    chr4_8338437     HPrz    G    A        0      0        2 
   4    chr4_8338437     ZBoe    G    A        0      0        2 
   4    chr4_8338437     ZGre    G    A        0      0        2 
   4    chr4_8338437     ZHar    G    A        0      0        2 
   4    chr4_8338437   Sample    G    A        0      0        2 
   4    chr4_8366195     AAsi    C    G        0      0        2 
   4    chr4_8366195     AKia    C    G        0      0        2 
   4    chr4_8366195     AOna    C    G        0      0        2 
   4    chr4_8366195     ASom    C    G        0      0        2 
   4    chr4_8366195     HCab    C    G      0.5      1        2 
   4    chr4_8366195     HPrz    C    G        0      0        2 
   4    chr4_8366195     ZBoe    C    G        0      0        2 
   4    chr4_8366195     ZGre    C    G        0      0        2 
   4    chr4_8366195     ZHar    C    G        0      0        2 
   4    chr4_8366195   Sample    C    G        0      0        2 
   4    chr4_8382506     AAsi    G    A        0      0        2 
   4    chr4_8382506     AKia    G    A        0      0        2 
   4    chr4_8382506     AOna    G    A        0      0        2 
   4    chr4_8382506     ASom    G    A        0      0        2 
   4    chr4_8382506     HCab    G    A        0      0        2 
   4    chr4_8382506     HPrz    G    A        0      0        2 
   4    chr4_8382506     ZBoe    G    A      0.5      1        2 
   4    chr4_8382506     ZGre    G    A        0      0        2 
   4    chr4_8382506     ZHar    G    A        0      0        2 
   4    chr4_8382506   Sample    G    A        0      0        2 
   4    chr4_8399270     AAsi    G    A        0      0        2 
   4    chr4_8399270     AKia    G    A        0      0        2 
   4    chr4_8399270     AOna    G    A        0      0        2 
   4    chr4_8399270     ASom    G    A        0      0        2 
   4    chr4_8399270     HCab    G    A        0      0        2 
   4    chr4_8399270     HPrz    G    A        0      0        2 
   4    chr4_8399270     ZBoe    G    A        0      0        2 
   4    chr4_8399270     ZGre    G    A        0      0        2 
   4    chr4_8399270     ZHar    G    A        1      2        2 
   4    chr4_8399270   Sample    G    A        0      0        2 
   4    chr4_8407076     AAsi    C    T        0      0        2 
   4    chr4_8407076     AKia    C    T        0      0        2 
   4    chr4_8407076     AOna    C    T        0      0        2 
   4    chr4_8407076     ASom    C    T        0      0        2 
   4    chr4_8407076     HCab    C    T        1      2        2 
   4    chr4_8407076     HPrz    C    T        1      2        2 
   4    chr4_8407076     ZBoe    C    T        0      0        2 
   4    chr4_8407076     ZGre    C    T        0      0        2 
   4    chr4_8407076     ZHar    C    T        0      0        2 
   4    chr4_8407076   Sample    C    T        1      2        2 
   4    chr4_8407618     AAsi    C    T        0      0        2 
   4    chr4_8407618     AKia    C    T        0      0        2 
   4    chr4_8407618     AOna    C    T        0      0        2 
   4    chr4_8407618     ASom    C    T        0      0        2 
   4    chr4_8407618     HCab    C    T        0      0        2 
   4    chr4_8407618     HPrz    C    T      0.5      1        2 
   4    chr4_8407618     ZBoe    C    T        0      0        2 
   4    chr4_8407618     ZGre    C    T        0      0        2 
   4    chr4_8407618     ZHar    C    T        0      0        2 
   4    chr4_8407618   Sample    C    T        0      0        2 
   4    chr4_8411814     AAsi    A    G        0      0        2 
   4    chr4_8411814     AKia    A    G        0      0        2 
   4    chr4_8411814     AOna    A    G        0      0        2 
   4    chr4_8411814     ASom    A    G        0      0        2 
   4    chr4_8411814     HCab    A    G        0      0        2 
   4    chr4_8411814     HPrz    A    G        0      0        2 
   4    chr4_8411814     ZBoe    A    G        0      0        2 
   4    chr4_8411814     ZGre    A    G        0      0        2 
   4    chr4_8411814     ZHar    A    G      0.5      1        2 
   4    chr4_8411814   Sample    A    G        0      0        2 
   4    chr4_8414332     AAsi    G    A      0.5      1        2 
   4    chr4_8414332     AKia    G    A        0      0        2 
   4    chr4_8414332     AOna    G    A        0      0        2 
   4    chr4_8414332     ASom    G    A        1      2        2 
   4    chr4_8414332     HCab    G    A        0      0        2 
   4    chr4_8414332     HPrz    G    A        0      0        2 
   4    chr4_8414332     ZBoe    G    A        0      0        2 
   4    chr4_8414332     ZGre    G    A        0      0        2 
   4    chr4_8414332     ZHar    G    A        0      0        2 
   4    chr4_8414332   Sample    G    A        0      0        2 
   4    chr4_8422486     AAsi    T    C        0      0        2 
   4    chr4_8422486     AKia    T    C        0      0        2 
   4    chr4_8422486     AOna    T    C        0      0        2 
   4    chr4_8422486     ASom    T    C        0      0        2 
   4    chr4_8422486     HCab    T    C        0      0        2 
   4    chr4_8422486     HPrz    T    C        0      0        2 
   4    chr4_8422486     ZBoe    T    C        1      2        2 
   4    chr4_8422486     ZGre    T    C        0      0        2 
   4    chr4_8422486     ZHar    T    C        0      0        2 
   4    chr4_8422486   Sample    T    C        0      0        2 
   4    chr4_8427408     AAsi    A    G        0      0        2 
   4    chr4_8427408     AKia    A    G        0      0        2 
   4    chr4_8427408     AOna    A    G        0      0        2 
   4    chr4_8427408     ASom    A    G        0      0        2 
   4    chr4_8427408     HCab    A    G        1      2        2 
   4    chr4_8427408     HPrz    A    G      0.5      1        2 
   4    chr4_8427408     ZBoe    A    G        0      0        2 
   4    chr4_8427408     ZGre    A    G        0      0        2 
   4    chr4_8427408     ZHar    A    G        0      0        2 
   4    chr4_8427408   Sample    A    G        0      0        2 
   4    chr4_8428357     AAsi    G    T        0      0        2 
   4    chr4_8428357     AKia    G    T        0      0        2 
   4    chr4_8428357     AOna    G    T        0      0        2 
   4    chr4_8428357     ASom    G    T        0      0        2 
   4    chr4_8428357     HCab    G    T        0      0        2 
   4    chr4_8428357     HPrz    G    T      0.5      1        2 
   4    chr4_8428357     ZBoe    G    T        0      0        2 
   4    chr4_8428357     ZGre    G    T        0      0        2 
   4    chr4_8428357     ZHar    G    T        0      0        2 
   4    chr4_8428357   Sample    G    T        0      0        2 
   4    chr4_8431214     AAsi    A    T        0      0        2 
   4    chr4_8431214     AKia    A    T        0      0        2 
   4    chr4_8431214     AOna    A    T        0      0        2 
   4    chr4_8431214     ASom    A    T        1      2        2 
   4    chr4_8431214     HCab    A    T        0      0        2 
   4    chr4_8431214     HPrz    A    T        0      0        2 
   4    chr4_8431214     ZBoe    A    T        0      0        2 
   4    chr4_8431214     ZGre    A    T        0      0        2 
   4    chr4_8431214     ZHar    A    T        0      0        2 
   4    chr4_8431214   Sample    A    T        0      0        2 
   4    chr4_8441082     AAsi    T    C        0      0        2 
   4    chr4_8441082     AKia    T    C        0      0        2 
   4    chr4_8441082     AOna    T    C        0      0        2 
   4    chr4_8441082     ASom    T    C        0      0        2 
   4    chr4_8441082     HCab    T    C        0      0        2 
   4    chr4_8441082     HPrz    T    C        0      0        2 
   4    chr4_8441082     ZBoe    T    C        0      0        2 
   4    chr4_8441082     ZGre    T    C        1      2        2 
   4    chr4_8441082     ZHar    T    C        0      0        2 
   4    chr4_8441082   Sample    T    C        0      0        2 
   4    chr4_8453166     AAsi    C    G        0      0        2 
   4    chr4_8453166     AKia    C    G        0      0        2 
   4    chr4_8453166     AOna    C    G        0      0        2 
   4    chr4_8453166     ASom    C    G        0      0        2 
   4    chr4_8453166     HCab    C    G        0      0        2 
   4    chr4_8453166     HPrz    C    G      0.5      1        2 
   4    chr4_8453166     ZBoe    C    G        0      0        2 
   4    chr4_8453166     ZGre    C    G        0      0        2 
   4    chr4_8453166     ZHar    C    G        0      0        2 
   4    chr4_8453166   Sample    C    G        1      2        2 
   4    chr4_8455191     AAsi    G    A        0      0        2 
   4    chr4_8455191     AKia    G    A        0      0        2 
   4    chr4_8455191     AOna    G    A        0      0        2 
   4    chr4_8455191     ASom    G    A        0      0        2 
   4    chr4_8455191     HCab    G    A        1      2        2 
   4    chr4_8455191     HPrz    G    A        1      2        2 
   4    chr4_8455191     ZBoe    G    A        0      0        2 
   4    chr4_8455191     ZGre    G    A        0      0        2 
   4    chr4_8455191     ZHar    G    A        0      0        2 
   4    chr4_8455191   Sample    G    A        1      2        2 
   4    chr4_8462324     AAsi    T    C        1      2        2 
   4    chr4_8462324     AKia    T    C        0      0        2 
   4    chr4_8462324     AOna    T    C        0      0        2 
   4    chr4_8462324     ASom    T    C        1      2        2 
   4    chr4_8462324     HCab    T    C        0      0        2 
   4    chr4_8462324     HPrz    T    C        0      0        2 
   4    chr4_8462324     ZBoe    T    C        0      0        2 
   4    chr4_8462324     ZGre    T    C        0      0        2 
   4    chr4_8462324     ZHar    T    C        0      0        2 
   4    chr4_8462324   Sample    T    C        0      0        2 
   4    chr4_8467161     AAsi    T    C        0      0        2 
   4    chr4_8467161     AKia    T    C        0      0        2 
   4    chr4_8467161     AOna    T    C        0      0        2 
   4    chr4_8467161     ASom    T    C        0      0        2 
   4    chr4_8467161     HCab    T    C        0      0        2 
   4    chr4_8467161     HPrz    T    C        0      0        2 
   4    chr4_8467161     ZBoe    T    C      0.5      1        2 
   4    chr4_8467161     ZGre    T    C        0      0        2 
   4    chr4_8467161     ZHar    T    C      0.5      1        2 
   4    chr4_8467161   Sample    T    C        0      0        2 
   4    chr4_8474489     AAsi    T    C        0      0        2 
   4    chr4_8474489     AKia    T    C        0      0        2 
   4    chr4_8474489     AOna    T    C        0      0        2 
   4    chr4_8474489     ASom    T    C        0      0        2 
   4    chr4_8474489     HCab    T    C        0      0        2 
   4    chr4_8474489     HPrz    T    C        0      0        2 
   4    chr4_8474489     ZBoe    T    C      0.5      1        2 
   4    chr4_8474489     ZGre    T    C        0      0        2 
   4    chr4_8474489     ZHar    T    C        0      0        2 
   4    chr4_8474489   Sample    T    C        0      0        2 
   4    chr4_8475559     AAsi    T    C        0      0        2 
   4    chr4_8475559     AKia    T    C        0      0        2 
   4    chr4_8475559     AOna    T    C        0      0        2 
   4    chr4_8475559     ASom    T    C        0      0        2 
   4    chr4_8475559     HCab    T    C        0      0        2 
   4    chr4_8475559     HPrz    T    C        0      0        2 
   4    chr4_8475559     ZBoe    T    C        0      0        2 
   4    chr4_8475559     ZGre    T    C        1      2        2 
   4    chr4_8475559     ZHar    T    C        0      0        2 
   4    chr4_8475559   Sample    T    C        0      0        2 
   4    chr4_8485209     AAsi    G    A        0      0        2 
   4    chr4_8485209     AKia    G    A      0.5      1        2 
   4    chr4_8485209     AOna    G    A        0      0        2 
   4    chr4_8485209     ASom    G    A        0      0        2 
   4    chr4_8485209     HCab    G    A        0      0        2 
   4    chr4_8485209     HPrz    G    A        0      0        2 
   4    chr4_8485209     ZBoe    G    A        0      0        2 
   4    chr4_8485209     ZGre    G    A        0      0        2 
   4    chr4_8485209     ZHar    G    A        0      0        2 
   4    chr4_8485209   Sample    G    A        0      0        2 
   4    chr4_8485574     AAsi    A    C        0      0        2 
   4    chr4_8485574     AKia    A    C        0      0        2 
   4    chr4_8485574     AOna    A    C        0      0        2 
   4    chr4_8485574     ASom    A    C        0      0        2 
   4    chr4_8485574     HCab    A    C        1      2        2 
   4    chr4_8485574     HPrz    A    C        1      2        2 
   4    chr4_8485574     ZBoe    A    C        0      0        2 
   4    chr4_8485574     ZGre    A    C        0      0        2 
   4    chr4_8485574     ZHar    A    C        0      0        2 
   4    chr4_8485574   Sample    A    C        1      2        2 
   4    chr4_8490440     AAsi    G    C        0      0        2 
   4    chr4_8490440     AKia    G    C        0      0        2 
   4    chr4_8490440     AOna    G    C        0      0        2 
   4    chr4_8490440     ASom    G    C        0      0        2 
   4    chr4_8490440     HCab    G    C        1      2        2 
   4    chr4_8490440     HPrz    G    C        1      2        2 
   4    chr4_8490440     ZBoe    G    C        0      0        2 
   4    chr4_8490440     ZGre    G    C        0      0        2 
   4    chr4_8490440     ZHar    G    C        0      0        2 
   4    chr4_8490440   Sample    G    C        1      2        2 
   4    chr4_8497357     AAsi    G    A        0      0        2 
   4    chr4_8497357     AKia    G    A        0      0        2 
   4    chr4_8497357     AOna    G    A        0      0        2 
   4    chr4_8497357     ASom    G    A        0      0        2 
   4    chr4_8497357     HCab    G    A        0      0        2 
   4    chr4_8497357     HPrz    G    A        0      0        2 
   4    chr4_8497357     ZBoe    G    A        0      0        2 
   4    chr4_8497357     ZGre    G    A        1      2        2 
   4    chr4_8497357     ZHar    G    A        0      0        2 
   4    chr4_8497357   Sample    G    A        0      0        2 
   4    chr4_8498149     AAsi    A    C        0      0        2 
   4    chr4_8498149     AKia    A    C        0      0        2 
   4    chr4_8498149     AOna    A    C        0      0        2 
   4    chr4_8498149     ASom    A    C        0      0        2 
   4    chr4_8498149     HCab    A    C        0      0        2 
   4    chr4_8498149     HPrz    A    C        0      0        2 
   4    chr4_8498149     ZBoe    A    C        0      0        2 
   4    chr4_8498149     ZGre    A    C        0      0        2 
   4    chr4_8498149     ZHar    A    C      0.5      1        2 
   4    chr4_8498149   Sample    A    C        0      0        2 
   4    chr4_8502024     AAsi    G    A        0      0        2 
   4    chr4_8502024     AKia    G    A        0      0        2 
   4    chr4_8502024     AOna    G    A        0      0        2 
   4    chr4_8502024     ASom    G    A      0.5      1        2 
   4    chr4_8502024     HCab    G    A        0      0        2 
   4    chr4_8502024     HPrz    G    A        0      0        2 
   4    chr4_8502024     ZBoe    G    A        0      0        2 
   4    chr4_8502024     ZGre    G    A        0      0        2 
   4    chr4_8502024     ZHar    G    A        0      0        2 
   4    chr4_8502024   Sample    G    A        0      0        2 
   4    chr4_8504833     AAsi    C    T        1      2        2 
   4    chr4_8504833     AKia    C    T        0      0        2 
   4    chr4_8504833     AOna    C    T        0      0        2 
   4    chr4_8504833     ASom    C    T        1      2        2 
   4    chr4_8504833     HCab    C    T        0      0        2 
   4    chr4_8504833     HPrz    C    T        0      0        2 
   4    chr4_8504833     ZBoe    C    T        0      0        2 
   4    chr4_8504833     ZGre    C    T        0      0        2 
   4    chr4_8504833     ZHar    C    T        0      0        2 
   4    chr4_8504833   Sample    C    T        0      0        2 
   4    chr4_8507334     AAsi    G    C        0      0        2 
   4    chr4_8507334     AKia    G    C        0      0        2 
   4    chr4_8507334     AOna    G    C        0      0        2 
   4    chr4_8507334     ASom    G    C        0      0        2 
   4    chr4_8507334     HCab    G    C        1      2        2 
   4    chr4_8507334     HPrz    G    C        1      2        2 
   4    chr4_8507334     ZBoe    G    C        0      0        2 
   4    chr4_8507334     ZGre    G    C        0      0        2 
   4    chr4_8507334     ZHar    G    C        0      0        2 
   4    chr4_8507334   Sample    G    C        1      2        2 
   4    chr4_8519013     AAsi    C    T        0      0        2 
   4    chr4_8519013     AKia    C    T        0      0        2 
   4    chr4_8519013     AOna    C    T        0      0        2 
   4    chr4_8519013     ASom    C    T        0      0        2 
   4    chr4_8519013     HCab    C    T        1      2        2 
   4    chr4_8519013     HPrz    C    T        1      2        2 
   4    chr4_8519013     ZBoe    C    T        0      0        2 
   4    chr4_8519013     ZGre    C    T        0      0        2 
   4    chr4_8519013     ZHar    C    T        0      0        2 
   4    chr4_8519013   Sample    C    T        1      2        2 
   4    chr4_8536375     AAsi    T    C        0      0        2 
   4    chr4_8536375     AKia    T    C      0.5      1        2 
   4    chr4_8536375     AOna    T    C        0      0        2 
   4    chr4_8536375     ASom    T    C        0      0        2 
   4    chr4_8536375     HCab    T    C        0      0        2 
   4    chr4_8536375     HPrz    T    C        0      0        2 
   4    chr4_8536375     ZBoe    T    C        0      0        2 
   4    chr4_8536375     ZGre    T    C        0      0        2 
   4    chr4_8536375     ZHar    T    C        0      0        2 
   4    chr4_8536375   Sample    T    C        0      0        2 
   4    chr4_8550626     AAsi    C    T        0      0        2 
   4    chr4_8550626     AKia    C    T        0      0        2 
   4    chr4_8550626     AOna    C    T        0      0        2 
   4    chr4_8550626     ASom    C    T        0      0        2 
   4    chr4_8550626     HCab    C    T        1      2        2 
   4    chr4_8550626     HPrz    C    T        1      2        2 
   4    chr4_8550626     ZBoe    C    T        0      0        2 
   4    chr4_8550626     ZGre    C    T        0      0        2 
   4    chr4_8550626     ZHar    C    T        0      0        2 
   4    chr4_8550626   Sample    C    T        1      2        2 
   4    chr4_8556057     AAsi    C    T        0      0        2 
   4    chr4_8556057     AKia    C    T        1      2        2 
   4    chr4_8556057     AOna    C    T      0.5      1        2 
   4    chr4_8556057     ASom    C    T        0      0        2 
   4    chr4_8556057     HCab    C    T        1      2        2 
   4    chr4_8556057     HPrz    C    T        1      2        2 
   4    chr4_8556057     ZBoe    C    T        0      0        2 
   4    chr4_8556057     ZGre    C    T        0      0        2 
   4    chr4_8556057     ZHar    C    T        0      0        2 
   4    chr4_8556057   Sample    C    T        1      2        2 
   4    chr4_8562175     AAsi    G    C        0      0        2 
   4    chr4_8562175     AKia    G    C        0      0        2 
   4    chr4_8562175     AOna    G    C        0      0        2 
   4    chr4_8562175     ASom    G    C        0      0        2 
   4    chr4_8562175     HCab    G    C        1      2        2 
   4    chr4_8562175     HPrz    G    C        1      2        2 
   4    chr4_8562175     ZBoe    G    C        0      0        2 
   4    chr4_8562175     ZGre    G    C        0      0        2 
   4    chr4_8562175     ZHar    G    C        0      0        2 
   4    chr4_8562175   Sample    G    C        1      2        2 
   4    chr4_8571216     AAsi    T    C        0      0        2 
   4    chr4_8571216     AKia    T    C        0      0        2 
   4    chr4_8571216     AOna    T    C        0      0        2 
   4    chr4_8571216     ASom    T    C        0      0        2 
   4    chr4_8571216     HCab    T    C        0      0        2 
   4    chr4_8571216     HPrz    T    C        0      0        2 
   4    chr4_8571216     ZBoe    T    C        0      0        2 
   4    chr4_8571216     ZGre    T    C        0      0        2 
   4    chr4_8571216     ZHar    T    C      0.5      1        2 
   4    chr4_8571216   Sample    T    C        0      0        2 
   4    chr4_8573984     AAsi    G    A        0      0        2 
   4    chr4_8573984     AKia    G    A        0      0        2 
   4    chr4_8573984     AOna    G    A        0      0        2 
   4    chr4_8573984     ASom    G    A        0      0        2 
   4    chr4_8573984     HCab    G    A        0      0        2 
   4    chr4_8573984     HPrz    G    A        0      0        2 
   4    chr4_8573984     ZBoe    G    A        1      2        2 
   4    chr4_8573984     ZGre    G    A        1      2        2 
   4    chr4_8573984     ZHar    G    A        0      0        2 
   4    chr4_8573984   Sample    G    A        0      0        2 
   4    chr4_8574492     AAsi    G    A        1      2        2 
   4    chr4_8574492     AKia    G    A        0      0        2 
   4    chr4_8574492     AOna    G    A        0      0        2 
   4    chr4_8574492     ASom    G    A        1      2        2 
   4    chr4_8574492     HCab    G    A        0      0        2 
   4    chr4_8574492     HPrz    G    A        0      0        2 
   4    chr4_8574492     ZBoe    G    A        0      0        2 
   4    chr4_8574492     ZGre    G    A        0      0        2 
   4    chr4_8574492     ZHar    G    A        0      0        2 
   4    chr4_8574492   Sample    G    A        0      0        2 
   4    chr4_8576313     AAsi    C    T        0      0        2 
   4    chr4_8576313     AKia    C    T        0      0        2 
   4    chr4_8576313     AOna    C    T        0      0        2 
   4    chr4_8576313     ASom    C    T        0      0        2 
   4    chr4_8576313     HCab    C    T        1      2        2 
   4    chr4_8576313     HPrz    C    T        1      2        2 
   4    chr4_8576313     ZBoe    C    T        0      0        2 
   4    chr4_8576313     ZGre    C    T        0      0        2 
   4    chr4_8576313     ZHar    C    T        0      0        2 
   4    chr4_8576313   Sample    C    T        1      2        2 
   4    chr4_8578966     AAsi    T    C        0      0        2 
   4    chr4_8578966     AKia    T    C        0      0        2 
   4    chr4_8578966     AOna    T    C        0      0        2 
   4    chr4_8578966     ASom    T    C        0      0        2 
   4    chr4_8578966     HCab    T    C        1      2        2 
   4    chr4_8578966     HPrz    T    C        1      2        2 
   4    chr4_8578966     ZBoe    T    C        0      0        2 
   4    chr4_8578966     ZGre    T    C      0.5      1        2 
   4    chr4_8578966     ZHar    T    C        0      0        2 
   4    chr4_8578966   Sample    T    C        1      2        2 
   4    chr4_8587813     AAsi    C    T        0      0        2 
   4    chr4_8587813     AKia    C    T        0      0        2 
   4    chr4_8587813     AOna    C    T        0      0        2 
   4    chr4_8587813     ASom    C    T        0      0        2 
   4    chr4_8587813     HCab    C    T        1      2        2 
   4    chr4_8587813     HPrz    C    T        1      2        2 
   4    chr4_8587813     ZBoe    C    T        0      0        2 
   4    chr4_8587813     ZGre    C    T        0      0        2 
   4    chr4_8587813     ZHar    C    T        0      0        2 
   4    chr4_8587813   Sample    C    T        1      2        2 
   4    chr4_8588507     AAsi    A    G      0.5      1        2 
   4    chr4_8588507     AKia    A    G        0      0        2 
   4    chr4_8588507     AOna    A    G        0      0        2 
   4    chr4_8588507     ASom    A    G      0.5      1        2 
   4    chr4_8588507     HCab    A    G        0      0        2 
   4    chr4_8588507     HPrz    A    G        0      0        2 
   4    chr4_8588507     ZBoe    A    G        0      0        2 
   4    chr4_8588507     ZGre    A    G        0      0        2 
   4    chr4_8588507     ZHar    A    G        0      0        2 
   4    chr4_8588507   Sample    A    G        0      0        2 
   4    chr4_8590831     AAsi    T    G        0      0        2 
   4    chr4_8590831     AKia    T    G        0      0        2 
   4    chr4_8590831     AOna    T    G        0      0        2 
   4    chr4_8590831     ASom    T    G        0      0        2 
   4    chr4_8590831     HCab    T    G        1      2        2 
   4    chr4_8590831     HPrz    T    G        1      2        2 
   4    chr4_8590831     ZBoe    T    G        0      0        2 
   4    chr4_8590831     ZGre    T    G        0      0        2 
   4    chr4_8590831     ZHar    T    G        0      0        2 
   4    chr4_8590831   Sample    T    G        1      2        2 
   4    chr4_8590939     AAsi    T    C        0      0        2 
   4    chr4_8590939     AKia    T    C        0      0        2 
   4    chr4_8590939     AOna    T    C        0      0        2 
   4    chr4_8590939     ASom    T    C        0      0        2 
   4    chr4_8590939     HCab    T    C        1      2        2 
   4    chr4_8590939     HPrz    T    C        1      2        2 
   4    chr4_8590939     ZBoe    T    C        0      0        2 
   4    chr4_8590939     ZGre    T    C        0      0        2 
   4    chr4_8590939     ZHar    T    C        0      0        2 
   4    chr4_8590939   Sample    T    C        1      2        2 
   4    chr4_8602760     AAsi    C    T        0      0        2 
   4    chr4_8602760     AKia    C    T        0      0        2 
   4    chr4_8602760     AOna    C    T        0      0        2 
   4    chr4_8602760     ASom    C    T        0      0        2 
   4    chr4_8602760     HCab    C    T        1      2        2 
   4    chr4_8602760     HPrz    C    T        1      2        2 
   4    chr4_8602760     ZBoe    C    T        0      0        2 
   4    chr4_8602760     ZGre    C    T        0      0        2 
   4    chr4_8602760     ZHar    C    T        0      0        2 
   4    chr4_8602760   Sample    C    T        1      2        2 
   4    chr4_8608511     AAsi    A    C        0      0        2 
   4    chr4_8608511     AKia    A    C        0      0        2 
   4    chr4_8608511     AOna    A    C        0      0        2 
   4    chr4_8608511     ASom    A    C        0      0        2 
   4    chr4_8608511     HCab    A    C        0      0        2 
   4    chr4_8608511     HPrz    A    C        0      0        2 
   4    chr4_8608511     ZBoe    A    C        0      0        2 
   4    chr4_8608511     ZGre    A    C        1      2        2 
   4    chr4_8608511     ZHar    A    C        0      0        2 
   4    chr4_8608511   Sample    A    C        0      0        2 
   4    chr4_8625170     AAsi    T    C        0      0        2 
   4    chr4_8625170     AKia    T    C        0      0        2 
   4    chr4_8625170     AOna    T    C        0      0        2 
   4    chr4_8625170     ASom    T    C        0      0        2 
   4    chr4_8625170     HCab    T    C        0      0        2 
   4    chr4_8625170     HPrz    T    C        0      0        2 
   4    chr4_8625170     ZBoe    T    C      0.5      1        2 
   4    chr4_8625170     ZGre    T    C        0      0        2 
   4    chr4_8625170     ZHar    T    C        0      0        2 
   4    chr4_8625170   Sample    T    C        0      0        2 
   4    chr4_8636499     AAsi    T    G      0.5      1        2 
   4    chr4_8636499     AKia    T    G        0      0        2 
   4    chr4_8636499     AOna    T    G        0      0        2 
   4    chr4_8636499     ASom    T    G        0      0        2 
   4    chr4_8636499     HCab    T    G        0      0        2 
   4    chr4_8636499     HPrz    T    G        0      0        2 
   4    chr4_8636499     ZBoe    T    G        0      0        2 
   4    chr4_8636499     ZGre    T    G        0      0        2 
   4    chr4_8636499     ZHar    T    G        0      0        2 
   4    chr4_8636499   Sample    T    G        0      0        2 
   4    chr4_8636502     AAsi    T    C        0      0        2 
   4    chr4_8636502     AKia    T    C        0      0        2 
   4    chr4_8636502     AOna    T    C        0      0        2 
   4    chr4_8636502     ASom    T    C        0      0        2 
   4    chr4_8636502     HCab    T    C        0      0        2 
   4    chr4_8636502     HPrz    T    C        0      0        2 
   4    chr4_8636502     ZBoe    T    C        0      0        2 
   4    chr4_8636502     ZGre    T    C        0      0        2 
   4    chr4_8636502     ZHar    T    C        1      2        2 
   4    chr4_8636502   Sample    T    C        0      0        2 
   4    chr4_8637604     AAsi    C    T        0      0        2 
   4    chr4_8637604     AKia    C    T        0      0        2 
   4    chr4_8637604     AOna    C    T        0      0        2 
   4    chr4_8637604     ASom    C    T        0      0        2 
   4    chr4_8637604     HCab    C    T        1      2        2 
   4    chr4_8637604     HPrz    C    T        1      2        2 
   4    chr4_8637604     ZBoe    C    T        0      0        2 
   4    chr4_8637604     ZGre    C    T        0      0        2 
   4    chr4_8637604     ZHar    C    T        0      0        2 
   4    chr4_8637604   Sample    C    T        1      2        2 
   4    chr4_8639662     AAsi    C    A        0      0        2 
   4    chr4_8639662     AKia    C    A        0      0        2 
   4    chr4_8639662     AOna    C    A        0      0        2 
   4    chr4_8639662     ASom    C    A        0      0        2 
   4    chr4_8639662     HCab    C    A        1      2        2 
   4    chr4_8639662     HPrz    C    A        1      2        2 
   4    chr4_8639662     ZBoe    C    A        0      0        2 
   4    chr4_8639662     ZGre    C    A        0      0        2 
   4    chr4_8639662     ZHar    C    A        0      0        2 
   4    chr4_8639662   Sample    C    A        1      2        2 
   4    chr4_8641104     AAsi    G    A        0      0        2 
   4    chr4_8641104     AKia    G    A        0      0        2 
   4    chr4_8641104     AOna    G    A        0      0        2 
   4    chr4_8641104     ASom    G    A        0      0        2 
   4    chr4_8641104     HCab    G    A        1      2        2 
   4    chr4_8641104     HPrz    G    A        1      2        2 
   4    chr4_8641104     ZBoe    G    A        0      0        2 
   4    chr4_8641104     ZGre    G    A        0      0        2 
   4    chr4_8641104     ZHar    G    A        0      0        2 
   4    chr4_8641104   Sample    G    A        1      2        2 
   4    chr4_8641643     AAsi    G    C        0      0        2 
   4    chr4_8641643     AKia    G    C        0      0        2 
   4    chr4_8641643     AOna    G    C        0      0        2 
   4    chr4_8641643     ASom    G    C        0      0        2 
   4    chr4_8641643     HCab    G    C        0      0        2 
   4    chr4_8641643     HPrz    G    C        0      0        2 
   4    chr4_8641643     ZBoe    G    C        0      0        2 
   4    chr4_8641643     ZGre    G    C        1      2        2 
   4    chr4_8641643     ZHar    G    C        0      0        2 
   4    chr4_8641643   Sample    G    C        0      0        2 
   4    chr4_8648644     AAsi    T    C        0      0        2 
   4    chr4_8648644     AKia    T    C        0      0        2 
   4    chr4_8648644     AOna    T    C        0      0        2 
   4    chr4_8648644     ASom    T    C        0      0        2 
   4    chr4_8648644     HCab    T    C        1      2        2 
   4    chr4_8648644     HPrz    T    C        1      2        2 
   4    chr4_8648644     ZBoe    T    C        0      0        2 
   4    chr4_8648644     ZGre    T    C        0      0        2 
   4    chr4_8648644     ZHar    T    C        0      0        2 
   4    chr4_8648644   Sample    T    C        1      2        2 
   4    chr4_8658397     AAsi    G    A        0      0        2 
   4    chr4_8658397     AKia    G    A        0      0        2 
   4    chr4_8658397     AOna    G    A        1      2        2 
   4    chr4_8658397     ASom    G    A        0      0        2 
   4    chr4_8658397     HCab    G    A        0      0        2 
   4    chr4_8658397     HPrz    G    A        0      0        2 
   4    chr4_8658397     ZBoe    G    A        0      0        2 
   4    chr4_8658397     ZGre    G    A        0      0        2 
   4    chr4_8658397     ZHar    G    A        0      0        2 
   4    chr4_8658397   Sample    G    A        0      0        2 
   4    chr4_8667062     AAsi    T    C        0      0        2 
   4    chr4_8667062     AKia    T    C        0      0        2 
   4    chr4_8667062     AOna    T    C        0      0        2 
   4    chr4_8667062     ASom    T    C        0      0        2 
   4    chr4_8667062     HCab    T    C        0      0        2 
   4    chr4_8667062     HPrz    T    C        0      0        2 
   4    chr4_8667062     ZBoe    T    C        1      2        2 
   4    chr4_8667062     ZGre    T    C        0      0        2 
   4    chr4_8667062     ZHar    T    C        0      0        2 
   4    chr4_8667062   Sample    T    C        0      0        2 
   4    chr4_8674248     AAsi    A    T        0      0        2 
   4    chr4_8674248     AKia    A    T        1      2        2 
   4    chr4_8674248     AOna    A    T        1      2        2 
   4    chr4_8674248     ASom    A    T        0      0        2 
   4    chr4_8674248     HCab    A    T        0      0        2 
   4    chr4_8674248     HPrz    A    T        0      0        2 
   4    chr4_8674248     ZBoe    A    T        0      0        2 
   4    chr4_8674248     ZGre    A    T        0      0        2 
   4    chr4_8674248     ZHar    A    T        0      0        2 
   4    chr4_8674248   Sample    A    T        0      0        2 
   4    chr4_8676048     AAsi    G    A        0      0        2 
   4    chr4_8676048     AKia    G    A        0      0        2 
   4    chr4_8676048     AOna    G    A        0      0        2 
   4    chr4_8676048     ASom    G    A        0      0        2 
   4    chr4_8676048     HCab    G    A        1      2        2 
   4    chr4_8676048     HPrz    G    A        1      2        2 
   4    chr4_8676048     ZBoe    G    A        0      0        2 
   4    chr4_8676048     ZGre    G    A        0      0        2 
   4    chr4_8676048     ZHar    G    A        0      0        2 
   4    chr4_8676048   Sample    G    A        1      2        2 
   4    chr4_8677228     AAsi    C    T        0      0        2 
   4    chr4_8677228     AKia    C    T        0      0        2 
   4    chr4_8677228     AOna    C    T        0      0        2 
   4    chr4_8677228     ASom    C    T        0      0        2 
   4    chr4_8677228     HCab    C    T        0      0        2 
   4    chr4_8677228     HPrz    C    T        0      0        2 
   4    chr4_8677228     ZBoe    C    T        0      0        2 
   4    chr4_8677228     ZGre    C    T        1      2        2 
   4    chr4_8677228     ZHar    C    T        0      0        2 
   4    chr4_8677228   Sample    C    T        0      0        2 
   4    chr4_8696566     AAsi    A    T        0      0        2 
   4    chr4_8696566     AKia    A    T        0      0        2 
   4    chr4_8696566     AOna    A    T        0      0        2 
   4    chr4_8696566     ASom    A    T        0      0        2 
   4    chr4_8696566     HCab    A    T      0.5      1        2 
   4    chr4_8696566     HPrz    A    T        1      2        2 
   4    chr4_8696566     ZBoe    A    T        0      0        2 
   4    chr4_8696566     ZGre    A    T        0      0        2 
   4    chr4_8696566     ZHar    A    T        0      0        2 
   4    chr4_8696566   Sample    A    T        0      0        2 
   4    chr4_8700916     AAsi    G    A        0      0        2 
   4    chr4_8700916     AKia    G    A        0      0        2 
   4    chr4_8700916     AOna    G    A        0      0        2 
   4    chr4_8700916     ASom    G    A        0      0        2 
   4    chr4_8700916     HCab    G    A        0      0        2 
   4    chr4_8700916     HPrz    G    A        0      0        2 
   4    chr4_8700916     ZBoe    G    A        0      0        2 
   4    chr4_8700916     ZGre    G    A        0      0        2 
   4    chr4_8700916     ZHar    G    A        1      2        2 
   4    chr4_8700916   Sample    G    A        0      0        2 
   4    chr4_8722321     AAsi    T    A        0      0        2 
   4    chr4_8722321     AKia    T    A        0      0        2 
   4    chr4_8722321     AOna    T    A        0      0        2 
   4    chr4_8722321     ASom    T    A        0      0        2 
   4    chr4_8722321     HCab    T    A        0      0        2 
   4    chr4_8722321     HPrz    T    A        0      0        2 
   4    chr4_8722321     ZBoe    T    A        0      0        2 
   4    chr4_8722321     ZGre    T    A      0.5      1        2 
   4    chr4_8722321     ZHar    T    A        0      0        2 
   4    chr4_8722321   Sample    T    A        0      0        2 
   4    chr4_8728549     AAsi    A    G        0      0        2 
   4    chr4_8728549     AKia    A    G        0      0        2 
   4    chr4_8728549     AOna    A    G        0      0        2 
   4    chr4_8728549     ASom    A    G        0      0        2 
   4    chr4_8728549     HCab    A    G        0      0        2 
   4    chr4_8728549     HPrz    A    G        0      0        2 
   4    chr4_8728549     ZBoe    A    G        0      0        2 
   4    chr4_8728549     ZGre    A    G      0.5      1        2 
   4    chr4_8728549     ZHar    A    G        0      0        2 
   4    chr4_8728549   Sample    A    G        0      0        2 
   4    chr4_8741011     AAsi    A    T        0      0        2 
   4    chr4_8741011     AKia    A    T        0      0        2 
   4    chr4_8741011     AOna    A    T        0      0        2 
   4    chr4_8741011     ASom    A    T        0      0        2 
   4    chr4_8741011     HCab    A    T        1      2        2 
   4    chr4_8741011     HPrz    A    T        1      2        2 
   4    chr4_8741011     ZBoe    A    T        0      0        2 
   4    chr4_8741011     ZGre    A    T        0      0        2 
   4    chr4_8741011     ZHar    A    T        0      0        2 
   4    chr4_8741011   Sample    A    T        1      2        2 
   4    chr4_8742881     AAsi    A    G        0      0        2 
   4    chr4_8742881     AKia    A    G        0      0        2 
   4    chr4_8742881     AOna    A    G        0      0        2 
   4    chr4_8742881     ASom    A    G        0      0        2 
   4    chr4_8742881     HCab    A    G        0      0        2 
   4    chr4_8742881     HPrz    A    G      0.5      1        2 
   4    chr4_8742881     ZBoe    A    G        0      0        2 
   4    chr4_8742881     ZGre    A    G        0      0        2 
   4    chr4_8742881     ZHar    A    G        0      0        2 
   4    chr4_8742881   Sample    A    G        0      0        2 
   4    chr4_8747398     AAsi    T    A        0      0        2 
   4    chr4_8747398     AKia    T    A        0      0        2 
   4    chr4_8747398     AOna    T    A        0      0        2 
   4    chr4_8747398     ASom    T    A        0      0        2 
   4    chr4_8747398     HCab    T    A        0      0        2 
   4    chr4_8747398     HPrz    T    A        0      0        2 
   4    chr4_8747398     ZBoe    T    A        0      0        2 
   4    chr4_8747398     ZGre    T    A        0      0        2 
   4    chr4_8747398     ZHar    T    A      0.5      1        2 
   4    chr4_8747398   Sample    T    A        0      0        2 
   4    chr4_8750982     AAsi    T    C        0      0        2 
   4    chr4_8750982     AKia    T    C        0      0        2 
   4    chr4_8750982     AOna    T    C        0      0        2 
   4    chr4_8750982     ASom    T    C        0      0        2 
   4    chr4_8750982     HCab    T    C        0      0        2 
   4    chr4_8750982     HPrz    T    C        0      0        2 
   4    chr4_8750982     ZBoe    T    C        1      2        2 
   4    chr4_8750982     ZGre    T    C        0      0        2 
   4    chr4_8750982     ZHar    T    C        0      0        2 
   4    chr4_8750982   Sample    T    C        0      0        2 
   4    chr4_8751284     AAsi    T    C        0      0        2 
   4    chr4_8751284     AKia    T    C      0.5      1        2 
   4    chr4_8751284     AOna    T    C        0      0        2 
   4    chr4_8751284     ASom    T    C        0      0        2 
   4    chr4_8751284     HCab    T    C        0      0        2 
   4    chr4_8751284     HPrz    T    C        0      0        2 
   4    chr4_8751284     ZBoe    T    C        0      0        2 
   4    chr4_8751284     ZGre    T    C        0      0        2 
   4    chr4_8751284     ZHar    T    C        0      0        2 
   4    chr4_8751284   Sample    T    C        0      0        2 
   4    chr4_8757270     AAsi    C    T        0      0        2 
   4    chr4_8757270     AKia    C    T        0      0        2 
   4    chr4_8757270     AOna    C    T        0      0        2 
   4    chr4_8757270     ASom    C    T        0      0        2 
   4    chr4_8757270     HCab    C    T        1      2        2 
   4    chr4_8757270     HPrz    C    T        1      2        2 
   4    chr4_8757270     ZBoe    C    T        0      0        2 
   4    chr4_8757270     ZGre    C    T        0      0        2 
   4    chr4_8757270     ZHar    C    T        0      0        2 
   4    chr4_8757270   Sample    C    T        1      2        2 
   4    chr4_8765141     AAsi    T    C        0      0        2 
   4    chr4_8765141     AKia    T    C        0      0        2 
   4    chr4_8765141     AOna    T    C        0      0        2 
   4    chr4_8765141     ASom    T    C        0      0        2 
   4    chr4_8765141     HCab    T    C        0      0        2 
   4    chr4_8765141     HPrz    T    C        0      0        2 
   4    chr4_8765141     ZBoe    T    C        0      0        2 
   4    chr4_8765141     ZGre    T    C        1      2        2 
   4    chr4_8765141     ZHar    T    C        0      0        2 
   4    chr4_8765141   Sample    T    C        1      2        2 
   4    chr4_8765863     AAsi    A    C        0      0        2 
   4    chr4_8765863     AKia    A    C        0      0        2 
   4    chr4_8765863     AOna    A    C        0      0        2 
   4    chr4_8765863     ASom    A    C        0      0        2 
   4    chr4_8765863     HCab    A    C        0      0        2 
   4    chr4_8765863     HPrz    A    C        0      0        2 
   4    chr4_8765863     ZBoe    A    C      0.5      1        2 
   4    chr4_8765863     ZGre    A    C        0      0        2 
   4    chr4_8765863     ZHar    A    C        0      0        2 
   4    chr4_8765863   Sample    A    C        0      0        2 
   4    chr4_8766153     AAsi    G    A        0      0        2 
   4    chr4_8766153     AKia    G    A        0      0        2 
   4    chr4_8766153     AOna    G    A        0      0        2 
   4    chr4_8766153     ASom    G    A        0      0        2 
   4    chr4_8766153     HCab    G    A        1      2        2 
   4    chr4_8766153     HPrz    G    A        1      2        2 
   4    chr4_8766153     ZBoe    G    A        0      0        2 
   4    chr4_8766153     ZGre    G    A        0      0        2 
   4    chr4_8766153     ZHar    G    A        0      0        2 
   4    chr4_8766153   Sample    G    A        1      2        2 
   4    chr4_8768490     AAsi    A    G        0      0        2 
   4    chr4_8768490     AKia    A    G        0      0        2 
   4    chr4_8768490     AOna    A    G        0      0        2 
   4    chr4_8768490     ASom    A    G        0      0        2 
   4    chr4_8768490     HCab    A    G        1      2        2 
   4    chr4_8768490     HPrz    A    G        1      2        2 
   4    chr4_8768490     ZBoe    A    G        0      0        2 
   4    chr4_8768490     ZGre    A    G        0      0        2 
   4    chr4_8768490     ZHar    A    G        0      0        2 
   4    chr4_8768490   Sample    A    G        1      2        2 
   4    chr4_8772191     AAsi    G    A        0      0        2 
   4    chr4_8772191     AKia    G    A        0      0        2 
   4    chr4_8772191     AOna    G    A        0      0        2 
   4    chr4_8772191     ASom    G    A        0      0        2 
   4    chr4_8772191     HCab    G    A        1      2        2 
   4    chr4_8772191     HPrz    G    A        1      2        2 
   4    chr4_8772191     ZBoe    G    A        0      0        2 
   4    chr4_8772191     ZGre    G    A        0      0        2 
   4    chr4_8772191     ZHar    G    A        0      0        2 
   4    chr4_8772191   Sample    G    A        1      2        2 
   4    chr4_8776946     AAsi    A    G        0      0        2 
   4    chr4_8776946     AKia    A    G        1      2        2 
   4    chr4_8776946     AOna    A    G        1      2        2 
   4    chr4_8776946     ASom    A    G        0      0        2 
   4    chr4_8776946     HCab    A    G        0      0        2 
   4    chr4_8776946     HPrz    A    G        0      0        2 
   4    chr4_8776946     ZBoe    A    G        0      0        2 
   4    chr4_8776946     ZGre    A    G        0      0        2 
   4    chr4_8776946     ZHar    A    G        0      0        2 
   4    chr4_8776946   Sample    A    G        0      0        2 
   4    chr4_8782091     AAsi    G    A        0      0        2 
   4    chr4_8782091     AKia    G    A        0      0        2 
   4    chr4_8782091     AOna    G    A        0      0        2 
   4    chr4_8782091     ASom    G    A        0      0        2 
   4    chr4_8782091     HCab    G    A        0      0        2 
   4    chr4_8782091     HPrz    G    A        0      0        2 
   4    chr4_8782091     ZBoe    G    A        0      0        2 
   4    chr4_8782091     ZGre    G    A      0.5      1        2 
   4    chr4_8782091     ZHar    G    A        0      0        2 
   4    chr4_8782091   Sample    G    A        0      0        2 
   4    chr4_8796710     AAsi    G    A        1      2        2 
   4    chr4_8796710     AKia    G    A        0      0        2 
   4    chr4_8796710     AOna    G    A        0      0        2 
   4    chr4_8796710     ASom    G    A        1      2        2 
   4    chr4_8796710     HCab    G    A        0      0        2 
   4    chr4_8796710     HPrz    G    A        0      0        2 
   4    chr4_8796710     ZBoe    G    A        0      0        2 
   4    chr4_8796710     ZGre    G    A        0      0        2 
   4    chr4_8796710     ZHar    G    A        0      0        2 
   4    chr4_8796710   Sample    G    A        0      0        2 
   4    chr4_8804595     AAsi    A    G        0      0        2 
   4    chr4_8804595     AKia    A    G        0      0        2 
   4    chr4_8804595     AOna    A    G        0      0        2 
   4    chr4_8804595     ASom    A    G        0      0        2 
   4    chr4_8804595     HCab    A    G      0.5      1        2 
   4    chr4_8804595     HPrz    A    G        1      2        2 
   4    chr4_8804595     ZBoe    A    G        0      0        2 
   4    chr4_8804595     ZGre    A    G        0      0        2 
   4    chr4_8804595     ZHar    A    G        0      0        2 
   4    chr4_8804595   Sample    A    G        1      2        2 
   4    chr4_8809028     AAsi    T    G        0      0        2 
   4    chr4_8809028     AKia    T    G        0      0        2 
   4    chr4_8809028     AOna    T    G        0      0        2 
   4    chr4_8809028     ASom    T    G        0      0        2 
   4    chr4_8809028     HCab    T    G        0      0        2 
   4    chr4_8809028     HPrz    T    G        0      0        2 
   4    chr4_8809028     ZBoe    T    G        0      0        2 
   4    chr4_8809028     ZGre    T    G        0      0        2 
   4    chr4_8809028     ZHar    T    G      0.5      1        2 
   4    chr4_8809028   Sample    T    G        0      0        2 
   4    chr4_8819927     AAsi    C    T        0      0        2 
   4    chr4_8819927     AKia    C    T        0      0        2 
   4    chr4_8819927     AOna    C    T      0.5      1        2 
   4    chr4_8819927     ASom    C    T        0      0        2 
   4    chr4_8819927     HCab    C    T        0      0        2 
   4    chr4_8819927     HPrz    C    T        0      0        2 
   4    chr4_8819927     ZBoe    C    T        0      0        2 
   4    chr4_8819927     ZGre    C    T        0      0        2 
   4    chr4_8819927     ZHar    C    T        0      0        2 
   4    chr4_8819927   Sample    C    T        0      0        2 
   4    chr4_8837576     AAsi    C    T      0.5      1        2 
   4    chr4_8837576     AKia    C    T        0      0        2 
   4    chr4_8837576     AOna    C    T        0      0        2 
   4    chr4_8837576     ASom    C    T        0      0        2 
   4    chr4_8837576     HCab    C    T        0      0        2 
   4    chr4_8837576     HPrz    C    T        0      0        2 
   4    chr4_8837576     ZBoe    C    T        0      0        2 
   4    chr4_8837576     ZGre    C    T        0      0        2 
   4    chr4_8837576     ZHar    C    T        0      0        2 
   4    chr4_8837576   Sample    C    T        0      0        2 
   4    chr4_8839202     AAsi    T    C        0      0        2 
   4    chr4_8839202     AKia    T    C        0      0        2 
   4    chr4_8839202     AOna    T    C        0      0        2 
   4    chr4_8839202     ASom    T    C        0      0        2 
   4    chr4_8839202     HCab    T    C        1      2        2 
   4    chr4_8839202     HPrz    T    C        1      2        2 
   4    chr4_8839202     ZBoe    T    C        0      0        2 
   4    chr4_8839202     ZGre    T    C        0      0        2 
   4    chr4_8839202     ZHar    T    C        0      0        2 
   4    chr4_8839202   Sample    T    C        1      2        2 
   4    chr4_8841809     AAsi    G    C        0      0        2 
   4    chr4_8841809     AKia    G    C        0      0        2 
   4    chr4_8841809     AOna    G    C        0      0        2 
   4    chr4_8841809     ASom    G    C        0      0        2 
   4    chr4_8841809     HCab    G    C        0      0        2 
   4    chr4_8841809     HPrz    G    C        0      0        2 
   4    chr4_8841809     ZBoe    G    C        0      0        2 
   4    chr4_8841809     ZGre    G    C        1      2        2 
   4    chr4_8841809     ZHar    G    C        0      0        2 
   4    chr4_8841809   Sample    G    C        0      0        2 
   4    chr4_8843135     AAsi    T    C        0      0        2 
   4    chr4_8843135     AKia    T    C        0      0        2 
   4    chr4_8843135     AOna    T    C        0      0        2 
   4    chr4_8843135     ASom    T    C        0      0        2 
   4    chr4_8843135     HCab    T    C        0      0        2 
   4    chr4_8843135     HPrz    T    C        0      0        2 
   4    chr4_8843135     ZBoe    T    C      0.5      1        2 
   4    chr4_8843135     ZGre    T    C        0      0        2 
   4    chr4_8843135     ZHar    T    C        0      0        2 
   4    chr4_8843135   Sample    T    C        0      0        2 
   4    chr4_8843712     AAsi    T    C        0      0        2 
   4    chr4_8843712     AKia    T    C        0      0        2 
   4    chr4_8843712     AOna    T    C        0      0        2 
   4    chr4_8843712     ASom    T    C        0      0        2 
   4    chr4_8843712     HCab    T    C        1      2        2 
   4    chr4_8843712     HPrz    T    C        1      2        2 
   4    chr4_8843712     ZBoe    T    C        0      0        2 
   4    chr4_8843712     ZGre    T    C        0      0        2 
   4    chr4_8843712     ZHar    T    C        0      0        2 
   4    chr4_8843712   Sample    T    C        1      2        2 
   4    chr4_8853713     AAsi    T    C        0      0        2 
   4    chr4_8853713     AKia    T    C        0      0        2 
   4    chr4_8853713     AOna    T    C        0      0        2 
   4    chr4_8853713     ASom    T    C        0      0        2 
   4    chr4_8853713     HCab    T    C        0      0        2 
   4    chr4_8853713     HPrz    T    C        0      0        2 
   4    chr4_8853713     ZBoe    T    C      0.5      1        2 
   4    chr4_8853713     ZGre    T    C        0      0        2 
   4    chr4_8853713     ZHar    T    C        0      0        2 
   4    chr4_8853713   Sample    T    C        0      0        2 
   4    chr4_8866554     AAsi    C    A        0      0        2 
   4    chr4_8866554     AKia    C    A        0      0        2 
   4    chr4_8866554     AOna    C    A        0      0        2 
   4    chr4_8866554     ASom    C    A        0      0        2 
   4    chr4_8866554     HCab    C    A        1      2        2 
   4    chr4_8866554     HPrz    C    A        1      2        2 
   4    chr4_8866554     ZBoe    C    A        0      0        2 
   4    chr4_8866554     ZGre    C    A        0      0        2 
   4    chr4_8866554     ZHar    C    A        0      0        2 
   4    chr4_8866554   Sample    C    A        1      2        2 
   4    chr4_8875856     AAsi    C    T      0.5      1        2 
   4    chr4_8875856     AKia    C    T        0      0        2 
   4    chr4_8875856     AOna    C    T        0      0        2 
   4    chr4_8875856     ASom    C    T        0      0        2 
   4    chr4_8875856     HCab    C    T        0      0        2 
   4    chr4_8875856     HPrz    C    T        0      0        2 
   4    chr4_8875856     ZBoe    C    T        0      0        2 
   4    chr4_8875856     ZGre    C    T        0      0        2 
   4    chr4_8875856     ZHar    C    T        0      0        2 
   4    chr4_8875856   Sample    C    T        0      0        2 
   4    chr4_8876313     AAsi    G    A        0      0        2 
   4    chr4_8876313     AKia    G    A        0      0        2 
   4    chr4_8876313     AOna    G    A        0      0        2 
   4    chr4_8876313     ASom    G    A        0      0        2 
   4    chr4_8876313     HCab    G    A        1      2        2 
   4    chr4_8876313     HPrz    G    A        1      2        2 
   4    chr4_8876313     ZBoe    G    A        0      0        2 
   4    chr4_8876313     ZGre    G    A        0      0        2 
   4    chr4_8876313     ZHar    G    A        0      0        2 
   4    chr4_8876313   Sample    G    A        1      2        2 
   4    chr4_8883991     AAsi    T    A        0      0        2 
   4    chr4_8883991     AKia    T    A        0      0        2 
   4    chr4_8883991     AOna    T    A        0      0        2 
   4    chr4_8883991     ASom    T    A        0      0        2 
   4    chr4_8883991     HCab    T    A        0      0        2 
   4    chr4_8883991     HPrz    T    A        1      2        2 
   4    chr4_8883991     ZBoe    T    A        0      0        2 
   4    chr4_8883991     ZGre    T    A        0      0        2 
   4    chr4_8883991     ZHar    T    A        0      0        2 
   4    chr4_8883991   Sample    T    A        0      0        2 
   4    chr4_8917968     AAsi    G    C        0      0        2 
   4    chr4_8917968     AKia    G    C        0      0        2 
   4    chr4_8917968     AOna    G    C        0      0        2 
   4    chr4_8917968     ASom    G    C        0      0        2 
   4    chr4_8917968     HCab    G    C        1      2        2 
   4    chr4_8917968     HPrz    G    C        1      2        2 
   4    chr4_8917968     ZBoe    G    C        0      0        2 
   4    chr4_8917968     ZGre    G    C        0      0        2 
   4    chr4_8917968     ZHar    G    C        0      0        2 
   4    chr4_8917968   Sample    G    C        1      2        2 
   4    chr4_8924439     AAsi    G    A        0      0        2 
   4    chr4_8924439     AKia    G    A      0.5      1        2 
   4    chr4_8924439     AOna    G    A        0      0        2 
   4    chr4_8924439     ASom    G    A        0      0        2 
   4    chr4_8924439     HCab    G    A        0      0        2 
   4    chr4_8924439     HPrz    G    A        0      0        2 
   4    chr4_8924439     ZBoe    G    A        0      0        2 
   4    chr4_8924439     ZGre    G    A        0      0        2 
   4    chr4_8924439     ZHar    G    A        0      0        2 
   4    chr4_8924439   Sample    G    A        0      0        2 
   4    chr4_8925438     AAsi    A    G        0      0        2 
   4    chr4_8925438     AKia    A    G        0      0        2 
   4    chr4_8925438     AOna    A    G        0      0        2 
   4    chr4_8925438     ASom    A    G        0      0        2 
   4    chr4_8925438     HCab    A    G        0      0        2 
   4    chr4_8925438     HPrz    A    G        0      0        2 
   4    chr4_8925438     ZBoe    A    G        0      0        2 
   4    chr4_8925438     ZGre    A    G      0.5      1        2 
   4    chr4_8925438     ZHar    A    G        1      2        2 
   4    chr4_8925438   Sample    A    G        0      0        2 
   4    chr4_8937318     AAsi    A    C        0      0        2 
   4    chr4_8937318     AKia    A    C        0      0        2 
   4    chr4_8937318     AOna    A    C        0      0        2 
   4    chr4_8937318     ASom    A    C        0      0        2 
   4    chr4_8937318     HCab    A    C        0      0        2 
   4    chr4_8937318     HPrz    A    C        0      0        2 
   4    chr4_8937318     ZBoe    A    C      0.5      1        2 
   4    chr4_8937318     ZGre    A    C        0      0        2 
   4    chr4_8937318     ZHar    A    C        1      2        2 
   4    chr4_8937318   Sample    A    C        0      0        2 
   4    chr4_8939857     AAsi    G    A        0      0        2 
   4    chr4_8939857     AKia    G    A        0      0        2 
   4    chr4_8939857     AOna    G    A        0      0        2 
   4    chr4_8939857     ASom    G    A        0      0        2 
   4    chr4_8939857     HCab    G    A        0      0        2 
   4    chr4_8939857     HPrz    G    A        0      0        2 
   4    chr4_8939857     ZBoe    G    A        0      0        2 
   4    chr4_8939857     ZGre    G    A      0.5      1        2 
   4    chr4_8939857     ZHar    G    A        0      0        2 
   4    chr4_8939857   Sample    G    A        0      0        2 
   4    chr4_8944159     AAsi    T    C        0      0        2 
   4    chr4_8944159     AKia    T    C        0      0        2 
   4    chr4_8944159     AOna    T    C        0      0        2 
   4    chr4_8944159     ASom    T    C        0      0        2 
   4    chr4_8944159     HCab    T    C        0      0        2 
   4    chr4_8944159     HPrz    T    C        0      0        2 
   4    chr4_8944159     ZBoe    T    C        0      0        2 
   4    chr4_8944159     ZGre    T    C      0.5      1        2 
   4    chr4_8944159     ZHar    T    C        0      0        2 
   4    chr4_8944159   Sample    T    C        0      0        2 
   4    chr4_8948435     AAsi    G    C        0      0        2 
   4    chr4_8948435     AKia    G    C        1      2        2 
   4    chr4_8948435     AOna    G    C      0.5      1        2 
   4    chr4_8948435     ASom    G    C        0      0        2 
   4    chr4_8948435     HCab    G    C        0      0        2 
   4    chr4_8948435     HPrz    G    C        0      0        2 
   4    chr4_8948435     ZBoe    G    C        0      0        2 
   4    chr4_8948435     ZGre    G    C        0      0        2 
   4    chr4_8948435     ZHar    G    C        0      0        2 
   4    chr4_8948435   Sample    G    C        0      0        2 
   4    chr4_8949544     AAsi    T    G        1      2        2 
   4    chr4_8949544     AKia    T    G        0      0        2 
   4    chr4_8949544     AOna    T    G        0      0        2 
   4    chr4_8949544     ASom    T    G        1      2        2 
   4    chr4_8949544     HCab    T    G        1      2        2 
   4    chr4_8949544     HPrz    T    G        1      2        2 
   4    chr4_8949544     ZBoe    T    G        0      0        2 
   4    chr4_8949544     ZGre    T    G        0      0        2 
   4    chr4_8949544     ZHar    T    G        0      0        2 
   4    chr4_8949544   Sample    T    G        1      2        2 
   4    chr4_8975351     AAsi    G    T        0      0        2 
   4    chr4_8975351     AKia    G    T        0      0        2 
   4    chr4_8975351     AOna    G    T        0      0        2 
   4    chr4_8975351     ASom    G    T      0.5      1        2 
   4    chr4_8975351     HCab    G    T        0      0        2 
   4    chr4_8975351     HPrz    G    T        0      0        2 
   4    chr4_8975351     ZBoe    G    T        0      0        2 
   4    chr4_8975351     ZGre    G    T        0      0        2 
   4    chr4_8975351     ZHar    G    T        0      0        2 
   4    chr4_8975351   Sample    G    T        0      0        2 
   4    chr4_8978344     AAsi    A    G        0      0        2 
   4    chr4_8978344     AKia    A    G        0      0        2 
   4    chr4_8978344     AOna    A    G        0      0        2 
   4    chr4_8978344     ASom    A    G        0      0        2 
   4    chr4_8978344     HCab    A    G        1      2        2 
   4    chr4_8978344     HPrz    A    G        1      2        2 
   4    chr4_8978344     ZBoe    A    G        0      0        2 
   4    chr4_8978344     ZGre    A    G        0      0        2 
   4    chr4_8978344     ZHar    A    G        0      0        2 
   4    chr4_8978344   Sample    A    G        1      2        2 
   4    chr4_8978944     AAsi    G    A        0      0        2 
   4    chr4_8978944     AKia    G    A        0      0        2 
   4    chr4_8978944     AOna    G    A        0      0        2 
   4    chr4_8978944     ASom    G    A        0      0        2 
   4    chr4_8978944     HCab    G    A        1      2        2 
   4    chr4_8978944     HPrz    G    A        1      2        2 
   4    chr4_8978944     ZBoe    G    A        0      0        2 
   4    chr4_8978944     ZGre    G    A        0      0        2 
   4    chr4_8978944     ZHar    G    A        0      0        2 
   4    chr4_8978944   Sample    G    A        1      2        2 
   4    chr4_8982613     AAsi    T    C        0      0        2 
   4    chr4_8982613     AKia    T    C        0      0        2 
   4    chr4_8982613     AOna    T    C        0      0        2 
   4    chr4_8982613     ASom    T    C        0      0        2 
   4    chr4_8982613     HCab    T    C        0      0        2 
   4    chr4_8982613     HPrz    T    C        0      0        2 
   4    chr4_8982613     ZBoe    T    C        0      0        2 
   4    chr4_8982613     ZGre    T    C        0      0        2 
   4    chr4_8982613     ZHar    T    C        1      2        2 
   4    chr4_8982613   Sample    T    C        0      0        2 
   4    chr4_9012369     AAsi    T    A        0      0        2 
   4    chr4_9012369     AKia    T    A      0.5      1        2 
   4    chr4_9012369     AOna    T    A      0.5      1        2 
   4    chr4_9012369     ASom    T    A        0      0        2 
   4    chr4_9012369     HCab    T    A        0      0        2 
   4    chr4_9012369     HPrz    T    A        0      0        2 
   4    chr4_9012369     ZBoe    T    A        0      0        2 
   4    chr4_9012369     ZGre    T    A        0      0        2 
   4    chr4_9012369     ZHar    T    A        0      0        2 
   4    chr4_9012369   Sample    T    A        0      0        2 
   4    chr4_9018140     AAsi    T    C        0      0        2 
   4    chr4_9018140     AKia    T    C        0      0        2 
   4    chr4_9018140     AOna    T    C        0      0        2 
   4    chr4_9018140     ASom    T    C        0      0        2 
   4    chr4_9018140     HCab    T    C        0      0        2 
   4    chr4_9018140     HPrz    T    C        0      0        2 
   4    chr4_9018140     ZBoe    T    C        0      0        2 
   4    chr4_9018140     ZGre    T    C        1      2        2 
   4    chr4_9018140     ZHar    T    C        0      0        2 
   4    chr4_9018140   Sample    T    C        0      0        2 
   4    chr4_9037436     AAsi    C    T        0      0        2 
   4    chr4_9037436     AKia    C    T        0      0        2 
   4    chr4_9037436     AOna    C    T        0      0        2 
   4    chr4_9037436     ASom    C    T        0      0        2 
   4    chr4_9037436     HCab    C    T        1      2        2 
   4    chr4_9037436     HPrz    C    T        1      2        2 
   4    chr4_9037436     ZBoe    C    T        0      0        2 
   4    chr4_9037436     ZGre    C    T        0      0        2 
   4    chr4_9037436     ZHar    C    T        0      0        2 
   4    chr4_9037436   Sample    C    T        1      2        2 
   4    chr4_9041045     AAsi    C    T        0      0        2 
   4    chr4_9041045     AKia    C    T        0      0        2 
   4    chr4_9041045     AOna    C    T      0.5      1        2 
   4    chr4_9041045     ASom    C    T        0      0        2 
   4    chr4_9041045     HCab    C    T        0      0        2 
   4    chr4_9041045     HPrz    C    T        0      0        2 
   4    chr4_9041045     ZBoe    C    T        0      0        2 
   4    chr4_9041045     ZGre    C    T        0      0        2 
   4    chr4_9041045     ZHar    C    T        0      0        2 
   4    chr4_9041045   Sample    C    T        0      0        2 
   4    chr4_9047970     AAsi    G    A        0      0        2 
   4    chr4_9047970     AKia    G    A        0      0        2 
   4    chr4_9047970     AOna    G    A        0      0        2 
   4    chr4_9047970     ASom    G    A        0      0        2 
   4    chr4_9047970     HCab    G    A        1      2        2 
   4    chr4_9047970     HPrz    G    A        1      2        2 
   4    chr4_9047970     ZBoe    G    A        0      0        2 
   4    chr4_9047970     ZGre    G    A        0      0        2 
   4    chr4_9047970     ZHar    G    A        0      0        2 
   4    chr4_9047970   Sample    G    A        1      2        2 
   4    chr4_9050008     AAsi    G    C        0      0        2 
   4    chr4_9050008     AKia    G    C        0      0        2 
   4    chr4_9050008     AOna    G    C        0      0        2 
   4    chr4_9050008     ASom    G    C        0      0        2 
   4    chr4_9050008     HCab    G    C        1      2        2 
   4    chr4_9050008     HPrz    G    C        1      2        2 
   4    chr4_9050008     ZBoe    G    C        0      0        2 
   4    chr4_9050008     ZGre    G    C        0      0        2 
   4    chr4_9050008     ZHar    G    C        0      0        2 
   4    chr4_9050008   Sample    G    C        1      2        2 
   4    chr4_9056112     AAsi    A    G        0      0        2 
   4    chr4_9056112     AKia    A    G      0.5      1        2 
   4    chr4_9056112     AOna    A    G      0.5      1        2 
   4    chr4_9056112     ASom    A    G        0      0        2 
   4    chr4_9056112     HCab    A    G        0      0        2 
   4    chr4_9056112     HPrz    A    G        0      0        2 
   4    chr4_9056112     ZBoe    A    G        0      0        2 
   4    chr4_9056112     ZGre    A    G        0      0        2 
   4    chr4_9056112     ZHar    A    G        0      0        2 
   4    chr4_9056112   Sample    A    G        0      0        2 
   4    chr4_9058075     AAsi    A    G        0      0        2 
   4    chr4_9058075     AKia    A    G        0      0        2 
   4    chr4_9058075     AOna    A    G        0      0        2 
   4    chr4_9058075     ASom    A    G        0      0        2 
   4    chr4_9058075     HCab    A    G        1      2        2 
   4    chr4_9058075     HPrz    A    G        1      2        2 
   4    chr4_9058075     ZBoe    A    G        0      0        2 
   4    chr4_9058075     ZGre    A    G        0      0        2 
   4    chr4_9058075     ZHar    A    G        0      0        2 
   4    chr4_9058075   Sample    A    G        1      2        2 
   4    chr4_9058376     AAsi    G    A        0      0        2 
   4    chr4_9058376     AKia    G    A        0      0        2 
   4    chr4_9058376     AOna    G    A        0      0        2 
   4    chr4_9058376     ASom    G    A        0      0        2 
   4    chr4_9058376     HCab    G    A        0      0        2 
   4    chr4_9058376     HPrz    G    A        0      0        2 
   4    chr4_9058376     ZBoe    G    A        0      0        2 
   4    chr4_9058376     ZGre    G    A        1      2        2 
   4    chr4_9058376     ZHar    G    A        0      0        2 
   4    chr4_9058376   Sample    G    A        0      0        2 
   4    chr4_9060731     AAsi    G    A        0      0        2 
   4    chr4_9060731     AKia    G    A        0      0        2 
   4    chr4_9060731     AOna    G    A        0      0        2 
   4    chr4_9060731     ASom    G    A        0      0        2 
   4    chr4_9060731     HCab    G    A        1      2        2 
   4    chr4_9060731     HPrz    G    A        1      2        2 
   4    chr4_9060731     ZBoe    G    A        0      0        2 
   4    chr4_9060731     ZGre    G    A        0      0        2 
   4    chr4_9060731     ZHar    G    A        0      0        2 
   4    chr4_9060731   Sample    G    A        1      2        2 
   4    chr4_9061574     AAsi    T    C        0      0        2 
   4    chr4_9061574     AKia    T    C        0      0        2 
   4    chr4_9061574     AOna    T    C        0      0        2 
   4    chr4_9061574     ASom    T    C        0      0        2 
   4    chr4_9061574     HCab    T    C        0      0        2 
   4    chr4_9061574     HPrz    T    C        0      0        2 
   4    chr4_9061574     ZBoe    T    C        1      2        2 
   4    chr4_9061574     ZGre    T    C        0      0        2 
   4    chr4_9061574     ZHar    T    C        0      0        2 
   4    chr4_9061574   Sample    T    C        0      0        2 
   4    chr4_9061685     AAsi    C    A        1      2        2 
   4    chr4_9061685     AKia    C    A        0      0        2 
   4    chr4_9061685     AOna    C    A        0      0        2 
   4    chr4_9061685     ASom    C    A      0.5      1        2 
   4    chr4_9061685     HCab    C    A        0      0        2 
   4    chr4_9061685     HPrz    C    A        0      0        2 
   4    chr4_9061685     ZBoe    C    A        0      0        2 
   4    chr4_9061685     ZGre    C    A        0      0        2 
   4    chr4_9061685     ZHar    C    A        0      0        2 
   4    chr4_9061685   Sample    C    A        0      0        2 
   4    chr4_9062152     AAsi    T    C        1      2        2 
   4    chr4_9062152     AKia    T    C        0      0        2 
   4    chr4_9062152     AOna    T    C        0      0        2 
   4    chr4_9062152     ASom    T    C      0.5      1        2 
   4    chr4_9062152     HCab    T    C        0      0        2 
   4    chr4_9062152     HPrz    T    C        0      0        2 
   4    chr4_9062152     ZBoe    T    C        0      0        2 
   4    chr4_9062152     ZGre    T    C        0      0        2 
   4    chr4_9062152     ZHar    T    C        0      0        2 
   4    chr4_9062152   Sample    T    C        0      0        2 
   4    chr4_9075110     AAsi    C    T        0      0        2 
   4    chr4_9075110     AKia    C    T        0      0        2 
   4    chr4_9075110     AOna    C    T        0      0        2 
   4    chr4_9075110     ASom    C    T        0      0        2 
   4    chr4_9075110     HCab    C    T        1      2        2 
   4    chr4_9075110     HPrz    C    T        1      2        2 
   4    chr4_9075110     ZBoe    C    T        0      0        2 
   4    chr4_9075110     ZGre    C    T        0      0        2 
   4    chr4_9075110     ZHar    C    T        0      0        2 
   4    chr4_9075110   Sample    C    T        1      2        2 
   4    chr4_9078099     AAsi    A    G        0      0        2 
   4    chr4_9078099     AKia    A    G        0      0        2 
   4    chr4_9078099     AOna    A    G        0      0        2 
   4    chr4_9078099     ASom    A    G      0.5      1        2 
   4    chr4_9078099     HCab    A    G        0      0        2 
   4    chr4_9078099     HPrz    A    G        0      0        2 
   4    chr4_9078099     ZBoe    A    G        0      0        2 
   4    chr4_9078099     ZGre    A    G        0      0        2 
   4    chr4_9078099     ZHar    A    G        0      0        2 
   4    chr4_9078099   Sample    A    G        0      0        2 
   4    chr4_9081410     AAsi    G    A        0      0        2 
   4    chr4_9081410     AKia    G    A        0      0        2 
   4    chr4_9081410     AOna    G    A        0      0        2 
   4    chr4_9081410     ASom    G    A        0      0        2 
   4    chr4_9081410     HCab    G    A      0.5      1        2 
   4    chr4_9081410     HPrz    G    A        0      0        2 
   4    chr4_9081410     ZBoe    G    A        0      0        2 
   4    chr4_9081410     ZGre    G    A        0      0        2 
   4    chr4_9081410     ZHar    G    A        0      0        2 
   4    chr4_9081410   Sample    G    A        0      0        2 
   4    chr4_9083294     AAsi    G    A        0      0        2 
   4    chr4_9083294     AKia    G    A        0      0        2 
   4    chr4_9083294     AOna    G    A        0      0        2 
   4    chr4_9083294     ASom    G    A        0      0        2 
   4    chr4_9083294     HCab    G    A        1      2        2 
   4    chr4_9083294     HPrz    G    A        1      2        2 
   4    chr4_9083294     ZBoe    G    A        0      0        2 
   4    chr4_9083294     ZGre    G    A        0      0        2 
   4    chr4_9083294     ZHar    G    A        0      0        2 
   4    chr4_9083294   Sample    G    A        1      2        2 
   4    chr4_9087232     AAsi    G    T        0      0        2 
   4    chr4_9087232     AKia    G    T        0      0        2 
   4    chr4_9087232     AOna    G    T        0      0        2 
   4    chr4_9087232     ASom    G    T        0      0        2 
   4    chr4_9087232     HCab    G    T      0.5      1        2 
   4    chr4_9087232     HPrz    G    T        1      2        2 
   4    chr4_9087232     ZBoe    G    T        0      0        2 
   4    chr4_9087232     ZGre    G    T        0      0        2 
   4    chr4_9087232     ZHar    G    T        0      0        2 
   4    chr4_9087232   Sample    G    T        1      2        2 
   4    chr4_9090202     AAsi    C    A        0      0        2 
   4    chr4_9090202     AKia    C    A        0      0        2 
   4    chr4_9090202     AOna    C    A        0      0        2 
   4    chr4_9090202     ASom    C    A        0      0        2 
   4    chr4_9090202     HCab    C    A        0      0        2 
   4    chr4_9090202     HPrz    C    A        1      2        2 
   4    chr4_9090202     ZBoe    C    A        0      0        2 
   4    chr4_9090202     ZGre    C    A        0      0        2 
   4    chr4_9090202     ZHar    C    A        0      0        2 
   4    chr4_9090202   Sample    C    A        0      0        2 
   4    chr4_9099115     AAsi    T    C        0      0        2 
   4    chr4_9099115     AKia    T    C        0      0        2 
   4    chr4_9099115     AOna    T    C        0      0        2 
   4    chr4_9099115     ASom    T    C        0      0        2 
   4    chr4_9099115     HCab    T    C        1      2        2 
   4    chr4_9099115     HPrz    T    C        1      2        2 
   4    chr4_9099115     ZBoe    T    C        0      0        2 
   4    chr4_9099115     ZGre    T    C        0      0        2 
   4    chr4_9099115     ZHar    T    C        0      0        2 
   4    chr4_9099115   Sample    T    C        1      2        2 
   4    chr4_9099125     AAsi    T    A        0      0        2 
   4    chr4_9099125     AKia    T    A        0      0        2 
   4    chr4_9099125     AOna    T    A        0      0        2 
   4    chr4_9099125     ASom    T    A        0      0        2 
   4    chr4_9099125     HCab    T    A        0      0        2 
   4    chr4_9099125     HPrz    T    A        0      0        2 
   4    chr4_9099125     ZBoe    T    A        0      0        2 
   4    chr4_9099125     ZGre    T    A        0      0        2 
   4    chr4_9099125     ZHar    T    A        1      2        2 
   4    chr4_9099125   Sample    T    A        0      0        2 
   4    chr4_9182796     AAsi    A    G        0      0        2 
   4    chr4_9182796     AKia    A    G        0      0        2 
   4    chr4_9182796     AOna    A    G        0      0        2 
   4    chr4_9182796     ASom    A    G        0      0        2 
   4    chr4_9182796     HCab    A    G        0      0        2 
   4    chr4_9182796     HPrz    A    G        0      0        2 
   4    chr4_9182796     ZBoe    A    G        1      2        2 
   4    chr4_9182796     ZGre    A    G        0      0        2 
   4    chr4_9182796     ZHar    A    G        1      2        2 
   4    chr4_9182796   Sample    A    G        0      0        2 
   4    chr4_9184250     AAsi    G    A        0      0        2 
   4    chr4_9184250     AKia    G    A        0      0        2 
   4    chr4_9184250     AOna    G    A        0      0        2 
   4    chr4_9184250     ASom    G    A        0      0        2 
   4    chr4_9184250     HCab    G    A        1      2        2 
   4    chr4_9184250     HPrz    G    A        1      2        2 
   4    chr4_9184250     ZBoe    G    A        0      0        2 
   4    chr4_9184250     ZGre    G    A        0      0        2 
   4    chr4_9184250     ZHar    G    A        0      0        2 
   4    chr4_9184250   Sample    G    A        1      2        2 
   4    chr4_9186321     AAsi    T    C        0      0        2 
   4    chr4_9186321     AKia    T    C        0      0        2 
   4    chr4_9186321     AOna    T    C        0      0        2 
   4    chr4_9186321     ASom    T    C        0      0        2 
   4    chr4_9186321     HCab    T    C        1      2        2 
   4    chr4_9186321     HPrz    T    C        1      2        2 
   4    chr4_9186321     ZBoe    T    C        0      0        2 
   4    chr4_9186321     ZGre    T    C        0      0        2 
   4    chr4_9186321     ZHar    T    C        0      0        2 
   4    chr4_9186321   Sample    T    C        1      2        2 
   4    chr4_9190790     AAsi    T    C        1      2        2 
   4    chr4_9190790     AKia    T    C        1      2        2 
   4    chr4_9190790     AOna    T    C        1      2        2 
   4    chr4_9190790     ASom    T    C        1      2        2 
   4    chr4_9190790     HCab    T    C        0      0        2 
   4    chr4_9190790     HPrz    T    C        0      0        2 
   4    chr4_9190790     ZBoe    T    C        0      0        2 
   4    chr4_9190790     ZGre    T    C        0      0        2 
   4    chr4_9190790     ZHar    T    C        0      0        2 
   4    chr4_9190790   Sample    T    C        0      0        2 
   4    chr4_9192671     AAsi    A    G        0      0        2 
   4    chr4_9192671     AKia    A    G        0      0        2 
   4    chr4_9192671     AOna    A    G        0      0        2 
   4    chr4_9192671     ASom    A    G        0      0        2 
   4    chr4_9192671     HCab    A    G        1      2        2 
   4    chr4_9192671     HPrz    A    G        1      2        2 
   4    chr4_9192671     ZBoe    A    G        0      0        2 
   4    chr4_9192671     ZGre    A    G        0      0        2 
   4    chr4_9192671     ZHar    A    G        0      0        2 
   4    chr4_9192671   Sample    A    G        1      2        2 
   4    chr4_9192898     AAsi    T    C        0      0        2 
   4    chr4_9192898     AKia    T    C        1      2        2 
   4    chr4_9192898     AOna    T    C        0      0        2 
   4    chr4_9192898     ASom    T    C        0      0        2 
   4    chr4_9192898     HCab    T    C        1      2        2 
   4    chr4_9192898     HPrz    T    C        1      2        2 
   4    chr4_9192898     ZBoe    T    C        0      0        2 
   4    chr4_9192898     ZGre    T    C        0      0        2 
   4    chr4_9192898     ZHar    T    C        0      0        2 
   4    chr4_9192898   Sample    T    C        1      2        2 
   4    chr4_9201208     AAsi    T    C        0      0        2 
   4    chr4_9201208     AKia    T    C        0      0        2 
   4    chr4_9201208     AOna    T    C        0      0        2 
   4    chr4_9201208     ASom    T    C        0      0        2 
   4    chr4_9201208     HCab    T    C      0.5      1        2 
   4    chr4_9201208     HPrz    T    C        0      0        2 
   4    chr4_9201208     ZBoe    T    C        0      0        2 
   4    chr4_9201208     ZGre    T    C        0      0        2 
   4    chr4_9201208     ZHar    T    C        0      0        2 
   4    chr4_9201208   Sample    T    C        0      0        2 
   4    chr4_9201277     AAsi    C    T        0      0        2 
   4    chr4_9201277     AKia    C    T      0.5      1        2 
   4    chr4_9201277     AOna    C    T      0.5      1        2 
   4    chr4_9201277     ASom    C    T        0      0        2 
   4    chr4_9201277     HCab    C    T        0      0        2 
   4    chr4_9201277     HPrz    C    T        0      0        2 
   4    chr4_9201277     ZBoe    C    T        1      2        2 
   4    chr4_9201277     ZGre    C    T        1      2        2 
   4    chr4_9201277     ZHar    C    T        1      2        2 
   4    chr4_9201277   Sample    C    T        0      0        2 
   4    chr4_9213667     AAsi    G    C        0      0        2 
   4    chr4_9213667     AKia    G    C        0      0        2 
   4    chr4_9213667     AOna    G    C        0      0        2 
   4    chr4_9213667     ASom    G    C        0      0        2 
   4    chr4_9213667     HCab    G    C        0      0        2 
   4    chr4_9213667     HPrz    G    C      0.5      1        2 
   4    chr4_9213667     ZBoe    G    C        0      0        2 
   4    chr4_9213667     ZGre    G    C        0      0        2 
   4    chr4_9213667     ZHar    G    C        0      0        2 
   4    chr4_9213667   Sample    G    C        0      0        2 
   4    chr4_9221771     AAsi    T    C        0      0        2 
   4    chr4_9221771     AKia    T    C        0      0        2 
   4    chr4_9221771     AOna    T    C        0      0        2 
   4    chr4_9221771     ASom    T    C        0      0        2 
   4    chr4_9221771     HCab    T    C        1      2        2 
   4    chr4_9221771     HPrz    T    C        1      2        2 
   4    chr4_9221771     ZBoe    T    C        0      0        2 
   4    chr4_9221771     ZGre    T    C        0      0        2 
   4    chr4_9221771     ZHar    T    C        0      0        2 
   4    chr4_9221771   Sample    T    C        1      2        2 
   4    chr4_9226146     AAsi    A    C        0      0        2 
   4    chr4_9226146     AKia    A    C        0      0        2 
   4    chr4_9226146     AOna    A    C        0      0        2 
   4    chr4_9226146     ASom    A    C        0      0        2 
   4    chr4_9226146     HCab    A    C        0      0        2 
   4    chr4_9226146     HPrz    A    C        0      0        2 
   4    chr4_9226146     ZBoe    A    C        1      2        2 
   4    chr4_9226146     ZGre    A    C        1      2        2 
   4    chr4_9226146     ZHar    A    C        0      0        2 
   4    chr4_9226146   Sample    A    C        0      0        2 
   4    chr4_9242756     AAsi    C    G      0.5      1        2 
   4    chr4_9242756     AKia    C    G      0.5      1        2 
   4    chr4_9242756     AOna    C    G      0.5      1        2 
   4    chr4_9242756     ASom    C    G        0      0        2 
   4    chr4_9242756     HCab    C    G        0      0        2 
   4    chr4_9242756     HPrz    C    G        0      0        2 
   4    chr4_9242756     ZBoe    C    G        0      0        2 
   4    chr4_9242756     ZGre    C    G        0      0        2 
   4    chr4_9242756     ZHar    C    G        0      0        2 
   4    chr4_9242756   Sample    C    G        0      0        2 
   4    chr4_9250019     AAsi    G    A        0      0        2 
   4    chr4_9250019     AKia    G    A      0.5      1        2 
   4    chr4_9250019     AOna    G    A        0      0        2 
   4    chr4_9250019     ASom    G    A        0      0        2 
   4    chr4_9250019     HCab    G    A        0      0        2 
   4    chr4_9250019     HPrz    G    A        0      0        2 
   4    chr4_9250019     ZBoe    G    A        0      0        2 
   4    chr4_9250019     ZGre    G    A        0      0        2 
   4    chr4_9250019     ZHar    G    A        0      0        2 
   4    chr4_9250019   Sample    G    A        0      0        2 
   4    chr4_9261244     AAsi    C    T        0      0        2 
   4    chr4_9261244     AKia    C    T        0      0        2 
   4    chr4_9261244     AOna    C    T        0      0        2 
   4    chr4_9261244     ASom    C    T        0      0        2 
   4    chr4_9261244     HCab    C    T        0      0        2 
   4    chr4_9261244     HPrz    C    T        0      0        2 
   4    chr4_9261244     ZBoe    C    T      0.5      1        2 
   4    chr4_9261244     ZGre    C    T        1      2        2 
   4    chr4_9261244     ZHar    C    T        1      2        2 
   4    chr4_9261244   Sample    C    T        0      0        2 
   4    chr4_9270425     AAsi    A    G      0.5      1        2 
   4    chr4_9270425     AKia    A    G        0      0        2 
   4    chr4_9270425     AOna    A    G      0.5      1        2 
   4    chr4_9270425     ASom    A    G        1      2        2 
   4    chr4_9270425     HCab    A    G        0      0        2 
   4    chr4_9270425     HPrz    A    G        0      0        2 
   4    chr4_9270425     ZBoe    A    G      0.5      1        2 
   4    chr4_9270425     ZGre    A    G        1      2        2 
   4    chr4_9270425     ZHar    A    G        1      2        2 
   4    chr4_9270425   Sample    A    G        0      0        2 
   4    chr4_9271030     AAsi    G    A        0      0        2 
   4    chr4_9271030     AKia    G    A        0      0        2 
   4    chr4_9271030     AOna    G    A        0      0        2 
   4    chr4_9271030     ASom    G    A        0      0        2 
   4    chr4_9271030     HCab    G    A        1      2        2 
   4    chr4_9271030     HPrz    G    A        1      2        2 
   4    chr4_9271030     ZBoe    G    A        0      0        2 
   4    chr4_9271030     ZGre    G    A        0      0        2 
   4    chr4_9271030     ZHar    G    A        0      0        2 
   4    chr4_9271030   Sample    G    A        1      2        2 
   4    chr4_9271926     AAsi    C    G        0      0        2 
   4    chr4_9271926     AKia    C    G      0.5      1        2 
   4    chr4_9271926     AOna    C    G        0      0        2 
   4    chr4_9271926     ASom    C    G        0      0        2 
   4    chr4_9271926     HCab    C    G        0      0        2 
   4    chr4_9271926     HPrz    C    G        0      0        2 
   4    chr4_9271926     ZBoe    C    G        0      0        2 
   4    chr4_9271926     ZGre    C    G        0      0        2 
   4    chr4_9271926     ZHar    C    G        0      0        2 
   4    chr4_9271926   Sample    C    G        0      0        2 
   4    chr4_9272916     AAsi    T    C        0      0        2 
   4    chr4_9272916     AKia    T    C        0      0        2 
   4    chr4_9272916     AOna    T    C        0      0        2 
   4    chr4_9272916     ASom    T    C        0      0        2 
   4    chr4_9272916     HCab    T    C        1      2        2 
   4    chr4_9272916     HPrz    T    C        1      2        2 
   4    chr4_9272916     ZBoe    T    C        0      0        2 
   4    chr4_9272916     ZGre    T    C        0      0        2 
   4    chr4_9272916     ZHar    T    C        0      0        2 
   4    chr4_9272916   Sample    T    C        1      2        2 
   4    chr4_9273033     AAsi    G    C        0      0        2 
   4    chr4_9273033     AKia    G    C        0      0        2 
   4    chr4_9273033     AOna    G    C        0      0        2 
   4    chr4_9273033     ASom    G    C        0      0        2 
   4    chr4_9273033     HCab    G    C        1      2        2 
   4    chr4_9273033     HPrz    G    C        1      2        2 
   4    chr4_9273033     ZBoe    G    C        0      0        2 
   4    chr4_9273033     ZGre    G    C        0      0        2 
   4    chr4_9273033     ZHar    G    C        0      0        2 
   4    chr4_9273033   Sample    G    C        1      2        2 
   4    chr4_9274353     AAsi    C    A        0      0        2 
   4    chr4_9274353     AKia    C    A      0.5      1        2 
   4    chr4_9274353     AOna    C    A        0      0        2 
   4    chr4_9274353     ASom    C    A        0      0        2 
   4    chr4_9274353     HCab    C    A        0      0        2 
   4    chr4_9274353     HPrz    C    A        0      0        2 
   4    chr4_9274353     ZBoe    C    A        0      0        2 
   4    chr4_9274353     ZGre    C    A        0      0        2 
   4    chr4_9274353     ZHar    C    A        0      0        2 
   4    chr4_9274353   Sample    C    A        0      0        2 
   4    chr4_9275563     AAsi    C    T        0      0        2 
   4    chr4_9275563     AKia    C    T        0      0        2 
   4    chr4_9275563     AOna    C    T        0      0        2 
   4    chr4_9275563     ASom    C    T        0      0        2 
   4    chr4_9275563     HCab    C    T        0      0        2 
   4    chr4_9275563     HPrz    C    T        0      0        2 
   4    chr4_9275563     ZBoe    C    T      0.5      1        2 
   4    chr4_9275563     ZGre    C    T        0      0        2 
   4    chr4_9275563     ZHar    C    T        0      0        2 
   4    chr4_9275563   Sample    C    T        0      0        2 
   4    chr4_9278249     AAsi    G    A        0      0        2 
   4    chr4_9278249     AKia    G    A        1      2        2 
   4    chr4_9278249     AOna    G    A        1      2        2 
   4    chr4_9278249     ASom    G    A        0      0        2 
   4    chr4_9278249     HCab    G    A        0      0        2 
   4    chr4_9278249     HPrz    G    A        0      0        2 
   4    chr4_9278249     ZBoe    G    A      0.5      1        2 
   4    chr4_9278249     ZGre    G    A        0      0        2 
   4    chr4_9278249     ZHar    G    A        0      0        2 
   4    chr4_9278249   Sample    G    A        0      0        2 
   4    chr4_9310195     AAsi    T    A        0      0        2 
   4    chr4_9310195     AKia    T    A        0      0        2 
   4    chr4_9310195     AOna    T    A        0      0        2 
   4    chr4_9310195     ASom    T    A        0      0        2 
   4    chr4_9310195     HCab    T    A        1      2        2 
   4    chr4_9310195     HPrz    T    A        1      2        2 
   4    chr4_9310195     ZBoe    T    A        0      0        2 
   4    chr4_9310195     ZGre    T    A        0      0        2 
   4    chr4_9310195     ZHar    T    A        0      0        2 
   4    chr4_9310195   Sample    T    A        1      2        2 
   4    chr4_9322321     AAsi    A    C        0      0        2 
   4    chr4_9322321     AKia    A    C        0      0        2 
   4    chr4_9322321     AOna    A    C        0      0        2 
   4    chr4_9322321     ASom    A    C        0      0        2 
   4    chr4_9322321     HCab    A    C        1      2        2 
   4    chr4_9322321     HPrz    A    C        1      2        2 
   4    chr4_9322321     ZBoe    A    C        0      0        2 
   4    chr4_9322321     ZGre    A    C        0      0        2 
   4    chr4_9322321     ZHar    A    C        0      0        2 
   4    chr4_9322321   Sample    A    C        1      2        2 
   4    chr4_9350102     AAsi    T    C      0.5      1        2 
   4    chr4_9350102     AKia    T    C        0      0        2 
   4    chr4_9350102     AOna    T    C        0      0        2 
   4    chr4_9350102     ASom    T    C        0      0        2 
   4    chr4_9350102     HCab    T    C        0      0        2 
   4    chr4_9350102     HPrz    T    C        0      0        2 
   4    chr4_9350102     ZBoe    T    C        0      0        2 
   4    chr4_9350102     ZGre    T    C        0      0        2 
   4    chr4_9350102     ZHar    T    C        0      0        2 
   4    chr4_9350102   Sample    T    C        0      0        2 
   4    chr4_9350634     AAsi    T    C        0      0        2 
   4    chr4_9350634     AKia    T    C        0      0        2 
   4    chr4_9350634     AOna    T    C        0      0        2 
   4    chr4_9350634     ASom    T    C        0      0        2 
   4    chr4_9350634     HCab    T    C        0      0        2 
   4    chr4_9350634     HPrz    T    C      0.5      1        2 
   4    chr4_9350634     ZBoe    T    C        0      0        2 
   4    chr4_9350634     ZGre    T    C        0      0        2 
   4    chr4_9350634     ZHar    T    C        0      0        2 
   4    chr4_9350634   Sample    T    C        0      0        2 
   4    chr4_9380646     AAsi    C    T        0      0        2 
   4    chr4_9380646     AKia    C    T        0      0        2 
   4    chr4_9380646     AOna    C    T        0      0        2 
   4    chr4_9380646     ASom    C    T        0      0        2 
   4    chr4_9380646     HCab    C    T      0.5      1        2 
   4    chr4_9380646     HPrz    C    T        0      0        2 
   4    chr4_9380646     ZBoe    C    T        0      0        2 
   4    chr4_9380646     ZGre    C    T        0      0        2 
   4    chr4_9380646     ZHar    C    T        0      0        2 
   4    chr4_9380646   Sample    C    T        0      0        2 
   4    chr4_9399725     AAsi    T    C        0      0        2 
   4    chr4_9399725     AKia    T    C        0      0        2 
   4    chr4_9399725     AOna    T    C      0.5      1        2 
   4    chr4_9399725     ASom    T    C        0      0        2 
   4    chr4_9399725     HCab    T    C        0      0        2 
   4    chr4_9399725     HPrz    T    C        0      0        2 
   4    chr4_9399725     ZBoe    T    C        0      0        2 
   4    chr4_9399725     ZGre    T    C        0      0        2 
   4    chr4_9399725     ZHar    T    C        0      0        2 
   4    chr4_9399725   Sample    T    C        0      0        2 
   4    chr4_9403736     AAsi    A    G      0.5      1        2 
   4    chr4_9403736     AKia    A    G        0      0        2 
   4    chr4_9403736     AOna    A    G        0      0        2 
   4    chr4_9403736     ASom    A    G        0      0        2 
   4    chr4_9403736     HCab    A    G        0      0        2 
   4    chr4_9403736     HPrz    A    G        0      0        2 
   4    chr4_9403736     ZBoe    A    G        0      0        2 
   4    chr4_9403736     ZGre    A    G        0      0        2 
   4    chr4_9403736     ZHar    A    G        0      0        2 
   4    chr4_9403736   Sample    A    G        0      0        2 
   4    chr4_9421674     AAsi    C    T        0      0        2 
   4    chr4_9421674     AKia    C    T        0      0        2 
   4    chr4_9421674     AOna    C    T        0      0        2 
   4    chr4_9421674     ASom    C    T        0      0        2 
   4    chr4_9421674     HCab    C    T      0.5      1        2 
   4    chr4_9421674     HPrz    C    T        0      0        2 
   4    chr4_9421674     ZBoe    C    T        0      0        2 
   4    chr4_9421674     ZGre    C    T        0      0        2 
   4    chr4_9421674     ZHar    C    T        0      0        2 
   4    chr4_9421674   Sample    C    T        0      0        2 
   4    chr4_9440512     AAsi    C    T        0      0        2 
   4    chr4_9440512     AKia    C    T        0      0        2 
   4    chr4_9440512     AOna    C    T      0.5      1        2 
   4    chr4_9440512     ASom    C    T        0      0        2 
   4    chr4_9440512     HCab    C    T        0      0        2 
   4    chr4_9440512     HPrz    C    T        0      0        2 
   4    chr4_9440512     ZBoe    C    T        0      0        2 
   4    chr4_9440512     ZGre    C    T        0      0        2 
   4    chr4_9440512     ZHar    C    T        0      0        2 
   4    chr4_9440512   Sample    C    T        0      0        2 
   4    chr4_9443827     AAsi    G    A        0      0        2 
   4    chr4_9443827     AKia    G    A        0      0        2 
   4    chr4_9443827     AOna    G    A        0      0        2 
   4    chr4_9443827     ASom    G    A        0      0        2 
   4    chr4_9443827     HCab    G    A        0      0        2 
   4    chr4_9443827     HPrz    G    A        0      0        2 
   4    chr4_9443827     ZBoe    G    A        0      0        2 
   4    chr4_9443827     ZGre    G    A        0      0        2 
   4    chr4_9443827     ZHar    G    A        1      2        2 
   4    chr4_9443827   Sample    G    A        0      0        2 
   4    chr4_9444564     AAsi    G    A        1      2        2 
   4    chr4_9444564     AKia    G    A        0      0        2 
   4    chr4_9444564     AOna    G    A        0      0        2 
   4    chr4_9444564     ASom    G    A        0      0        2 
   4    chr4_9444564     HCab    G    A        0      0        2 
   4    chr4_9444564     HPrz    G    A        0      0        2 
   4    chr4_9444564     ZBoe    G    A        0      0        2 
   4    chr4_9444564     ZGre    G    A        0      0        2 
   4    chr4_9444564     ZHar    G    A        0      0        2 
   4    chr4_9444564   Sample    G    A        0      0        2 
   4    chr4_9447084     AAsi    G    T        0      0        2 
   4    chr4_9447084     AKia    G    T        0      0        2 
   4    chr4_9447084     AOna    G    T        0      0        2 
   4    chr4_9447084     ASom    G    T        0      0        2 
   4    chr4_9447084     HCab    G    T        1      2        2 
   4    chr4_9447084     HPrz    G    T        1      2        2 
   4    chr4_9447084     ZBoe    G    T        0      0        2 
   4    chr4_9447084     ZGre    G    T        0      0        2 
   4    chr4_9447084     ZHar    G    T        0      0        2 
   4    chr4_9447084   Sample    G    T        0      0        2 
   4    chr4_9468179     AAsi    T    C        0      0        2 
   4    chr4_9468179     AKia    T    C        0      0        2 
   4    chr4_9468179     AOna    T    C        0      0        2 
   4    chr4_9468179     ASom    T    C        0      0        2 
   4    chr4_9468179     HCab    T    C        1      2        2 
   4    chr4_9468179     HPrz    T    C        1      2        2 
   4    chr4_9468179     ZBoe    T    C        0      0        2 
   4    chr4_9468179     ZGre    T    C        0      0        2 
   4    chr4_9468179     ZHar    T    C        0      0        2 
   4    chr4_9468179   Sample    T    C        1      2        2 
   4    chr4_9494165     AAsi    A    G        0      0        2 
   4    chr4_9494165     AKia    A    G        0      0        2 
   4    chr4_9494165     AOna    A    G        0      0        2 
   4    chr4_9494165     ASom    A    G      0.5      1        2 
   4    chr4_9494165     HCab    A    G        1      2        2 
   4    chr4_9494165     HPrz    A    G        1      2        2 
   4    chr4_9494165     ZBoe    A    G        0      0        2 
   4    chr4_9494165     ZGre    A    G        0      0        2 
   4    chr4_9494165     ZHar    A    G        0      0        2 
   4    chr4_9494165   Sample    A    G        1      2        2 
   4    chr4_9513439     AAsi    G    C        0      0        2 
   4    chr4_9513439     AKia    G    C        0      0        2 
   4    chr4_9513439     AOna    G    C        0      0        2 
   4    chr4_9513439     ASom    G    C        0      0        2 
   4    chr4_9513439     HCab    G    C        0      0        2 
   4    chr4_9513439     HPrz    G    C        0      0        2 
   4    chr4_9513439     ZBoe    G    C      0.5      1        2 
   4    chr4_9513439     ZGre    G    C        0      0        2 
   4    chr4_9513439     ZHar    G    C        0      0        2 
   4    chr4_9513439   Sample    G    C        0      0        2 
   4    chr4_9517323     AAsi    T    A        0      0        2 
   4    chr4_9517323     AKia    T    A        0      0        2 
   4    chr4_9517323     AOna    T    A        0      0        2 
   4    chr4_9517323     ASom    T    A        0      0        2 
   4    chr4_9517323     HCab    T    A        1      2        2 
   4    chr4_9517323     HPrz    T    A        1      2        2 
   4    chr4_9517323     ZBoe    T    A        0      0        2 
   4    chr4_9517323     ZGre    T    A        0      0        2 
   4    chr4_9517323     ZHar    T    A        0      0        2 
   4    chr4_9517323   Sample    T    A        1      2        2 
   4    chr4_9546768     AAsi    C    G        0      0        2 
   4    chr4_9546768     AKia    C    G        0      0        2 
   4    chr4_9546768     AOna    C    G        0      0        2 
   4    chr4_9546768     ASom    C    G        0      0        2 
   4    chr4_9546768     HCab    C    G        0      0        2 
   4    chr4_9546768     HPrz    C    G        0      0        2 
   4    chr4_9546768     ZBoe    C    G        0      0        2 
   4    chr4_9546768     ZGre    C    G        0      0        2 
   4    chr4_9546768     ZHar    C    G        1      2        2 
   4    chr4_9546768   Sample    C    G        0      0        2 
   4    chr4_9553735     AAsi    T    C        1      2        2 
   4    chr4_9553735     AKia    T    C        0      0        2 
   4    chr4_9553735     AOna    T    C        0      0        2 
   4    chr4_9553735     ASom    T    C        1      2        2 
   4    chr4_9553735     HCab    T    C        0      0        2 
   4    chr4_9553735     HPrz    T    C        0      0        2 
   4    chr4_9553735     ZBoe    T    C        0      0        2 
   4    chr4_9553735     ZGre    T    C        0      0        2 
   4    chr4_9553735     ZHar    T    C        0      0        2 
   4    chr4_9553735   Sample    T    C        0      0        2 
   4    chr4_9566574     AAsi    G    A        1      2        2 
   4    chr4_9566574     AKia    G    A        0      0        2 
   4    chr4_9566574     AOna    G    A        0      0        2 
   4    chr4_9566574     ASom    G    A        1      2        2 
   4    chr4_9566574     HCab    G    A      0.5      1        2 
   4    chr4_9566574     HPrz    G    A        1      2        2 
   4    chr4_9566574     ZBoe    G    A        0      0        2 
   4    chr4_9566574     ZGre    G    A        0      0        2 
   4    chr4_9566574     ZHar    G    A        0      0        2 
   4    chr4_9566574   Sample    G    A        1      2        2 
   4    chr4_9710783     AAsi    T    C        0      0        2 
   4    chr4_9710783     AKia    T    C      0.5      1        2 
   4    chr4_9710783     AOna    T    C      0.5      1        2 
   4    chr4_9710783     ASom    T    C        0      0        2 
   4    chr4_9710783     HCab    T    C        0      0        2 
   4    chr4_9710783     HPrz    T    C        0      0        2 
   4    chr4_9710783     ZBoe    T    C        0      0        2 
   4    chr4_9710783     ZGre    T    C        0      0        2 
   4    chr4_9710783     ZHar    T    C        0      0        2 
   4    chr4_9710783   Sample    T    C        0      0        2 
   4    chr4_9715547     AAsi    G    A        0      0        2 
   4    chr4_9715547     AKia    G    A        0      0        2 
   4    chr4_9715547     AOna    G    A        0      0        2 
   4    chr4_9715547     ASom    G    A        1      2        2 
   4    chr4_9715547     HCab    G    A        0      0        2 
   4    chr4_9715547     HPrz    G    A        0      0        2 
   4    chr4_9715547     ZBoe    G    A        0      0        2 
   4    chr4_9715547     ZGre    G    A        0      0        2 
   4    chr4_9715547     ZHar    G    A        0      0        2 
   4    chr4_9715547   Sample    G    A        0      0        2 
   4    chr4_9717206     AAsi    A    G        0      0        2 
   4    chr4_9717206     AKia    A    G        0      0        2 
   4    chr4_9717206     AOna    A    G        0      0        2 
   4    chr4_9717206     ASom    A    G        0      0        2 
   4    chr4_9717206     HCab    A    G        0      0        2 
   4    chr4_9717206     HPrz    A    G        0      0        2 
   4    chr4_9717206     ZBoe    A    G        0      0        2 
   4    chr4_9717206     ZGre    A    G        1      2        2 
   4    chr4_9717206     ZHar    A    G        0      0        2 
   4    chr4_9717206   Sample    A    G        0      0        2 
   4    chr4_9719872     AAsi    G    A        0      0        2 
   4    chr4_9719872     AKia    G    A        0      0        2 
   4    chr4_9719872     AOna    G    A      0.5      1        2 
   4    chr4_9719872     ASom    G    A        0      0        2 
   4    chr4_9719872     HCab    G    A        0      0        2 
   4    chr4_9719872     HPrz    G    A        0      0        2 
   4    chr4_9719872     ZBoe    G    A        0      0        2 
   4    chr4_9719872     ZGre    G    A        0      0        2 
   4    chr4_9719872     ZHar    G    A        1      2        2 
   4    chr4_9719872   Sample    G    A        0      0        2 
   4    chr4_9721386     AAsi    A    G        0      0        2 
   4    chr4_9721386     AKia    A    G        0      0        2 
   4    chr4_9721386     AOna    A    G      0.5      1        2 
   4    chr4_9721386     ASom    A    G        0      0        2 
   4    chr4_9721386     HCab    A    G        0      0        2 
   4    chr4_9721386     HPrz    A    G        0      0        2 
   4    chr4_9721386     ZBoe    A    G        0      0        2 
   4    chr4_9721386     ZGre    A    G        0      0        2 
   4    chr4_9721386     ZHar    A    G        0      0        2 
   4    chr4_9721386   Sample    A    G        0      0        2 
   4    chr4_9721892     AAsi    A    C        0      0        2 
   4    chr4_9721892     AKia    A    C        0      0        2 
   4    chr4_9721892     AOna    A    C        0      0        2 
   4    chr4_9721892     ASom    A    C        0      0        2 
   4    chr4_9721892     HCab    A    C        1      2        2 
   4    chr4_9721892     HPrz    A    C        1      2        2 
   4    chr4_9721892     ZBoe    A    C        0      0        2 
   4    chr4_9721892     ZGre    A    C        0      0        2 
   4    chr4_9721892     ZHar    A    C        0      0        2 
   4    chr4_9721892   Sample    A    C        1      2        2 
   4    chr4_9725803     AAsi    C    T        0      0        2 
   4    chr4_9725803     AKia    C    T        0      0        2 
   4    chr4_9725803     AOna    C    T        0      0        2 
   4    chr4_9725803     ASom    C    T        0      0        2 
   4    chr4_9725803     HCab    C    T        1      2        2 
   4    chr4_9725803     HPrz    C    T        1      2        2 
   4    chr4_9725803     ZBoe    C    T        0      0        2 
   4    chr4_9725803     ZGre    C    T        0      0        2 
   4    chr4_9725803     ZHar    C    T        0      0        2 
   4    chr4_9725803   Sample    C    T        1      2        2 
   4    chr4_9727384     AAsi    G    A        0      0        2 
   4    chr4_9727384     AKia    G    A        0      0        2 
   4    chr4_9727384     AOna    G    A        0      0        2 
   4    chr4_9727384     ASom    G    A        0      0        2 
   4    chr4_9727384     HCab    G    A        0      0        2 
   4    chr4_9727384     HPrz    G    A        0      0        2 
   4    chr4_9727384     ZBoe    G    A      0.5      1        2 
   4    chr4_9727384     ZGre    G    A        0      0        2 
   4    chr4_9727384     ZHar    G    A        0      0        2 
   4    chr4_9727384   Sample    G    A        0      0        2 
   4    chr4_9728241     AAsi    G    C        0      0        2 
   4    chr4_9728241     AKia    G    C        0      0        2 
   4    chr4_9728241     AOna    G    C        0      0        2 
   4    chr4_9728241     ASom    G    C        0      0        2 
   4    chr4_9728241     HCab    G    C        1      2        2 
   4    chr4_9728241     HPrz    G    C        1      2        2 
   4    chr4_9728241     ZBoe    G    C        0      0        2 
   4    chr4_9728241     ZGre    G    C        0      0        2 
   4    chr4_9728241     ZHar    G    C        0      0        2 
   4    chr4_9728241   Sample    G    C        1      2        2 
   4    chr4_9729864     AAsi    C    T        0      0        2 
   4    chr4_9729864     AKia    C    T        0      0        2 
   4    chr4_9729864     AOna    C    T        0      0        2 
   4    chr4_9729864     ASom    C    T        0      0        2 
   4    chr4_9729864     HCab    C    T        0      0        2 
   4    chr4_9729864     HPrz    C    T        0      0        2 
   4    chr4_9729864     ZBoe    C    T        1      2        2 
   4    chr4_9729864     ZGre    C    T        0      0        2 
   4    chr4_9729864     ZHar    C    T        0      0        2 
   4    chr4_9729864   Sample    C    T        0      0        2 
   4    chr4_9741442     AAsi    C    A        0      0        2 
   4    chr4_9741442     AKia    C    A        0      0        2 
   4    chr4_9741442     AOna    C    A      0.5      1        2 
   4    chr4_9741442     ASom    C    A        0      0        2 
   4    chr4_9741442     HCab    C    A        0      0        2 
   4    chr4_9741442     HPrz    C    A        0      0        2 
   4    chr4_9741442     ZBoe    C    A        0      0        2 
   4    chr4_9741442     ZGre    C    A        0      0        2 
   4    chr4_9741442     ZHar    C    A        0      0        2 
   4    chr4_9741442   Sample    C    A        0      0        2 
   4    chr4_9747736     AAsi    A    G        0      0        2 
   4    chr4_9747736     AKia    A    G        0      0        2 
   4    chr4_9747736     AOna    A    G        0      0        2 
   4    chr4_9747736     ASom    A    G        0      0        2 
   4    chr4_9747736     HCab    A    G        0      0        2 
   4    chr4_9747736     HPrz    A    G        0      0        2 
   4    chr4_9747736     ZBoe    A    G        0      0        2 
   4    chr4_9747736     ZGre    A    G        0      0        2 
   4    chr4_9747736     ZHar    A    G        1      2        2 
   4    chr4_9747736   Sample    A    G        0      0        2 
   4    chr4_9750535     AAsi    A    T        0      0        2 
   4    chr4_9750535     AKia    A    T      0.5      1        2 
   4    chr4_9750535     AOna    A    T      0.5      1        2 
   4    chr4_9750535     ASom    A    T        0      0        2 
   4    chr4_9750535     HCab    A    T        1      2        2 
   4    chr4_9750535     HPrz    A    T        1      2        2 
   4    chr4_9750535     ZBoe    A    T        0      0        2 
   4    chr4_9750535     ZGre    A    T        0      0        2 
   4    chr4_9750535     ZHar    A    T        0      0        2 
   4    chr4_9750535   Sample    A    T        1      2        2 
   4    chr4_9752728     AAsi    T    C        0      0        2 
   4    chr4_9752728     AKia    T    C        0      0        2 
   4    chr4_9752728     AOna    T    C        0      0        2 
   4    chr4_9752728     ASom    T    C      0.5      1        2 
   4    chr4_9752728     HCab    T    C        0      0        2 
   4    chr4_9752728     HPrz    T    C        0      0        2 
   4    chr4_9752728     ZBoe    T    C        0      0        2 
   4    chr4_9752728     ZGre    T    C        0      0        2 
   4    chr4_9752728     ZHar    T    C        0      0        2 
   4    chr4_9752728   Sample    T    C        0      0        2 
   4    chr4_9762579     AAsi    T    C        0      0        2 
   4    chr4_9762579     AKia    T    C        0      0        2 
   4    chr4_9762579     AOna    T    C        0      0        2 
   4    chr4_9762579     ASom    T    C        0      0        2 
   4    chr4_9762579     HCab    T    C        0      0        2 
   4    chr4_9762579     HPrz    T    C        1      2        2 
   4    chr4_9762579     ZBoe    T    C        0      0        2 
   4    chr4_9762579     ZGre    T    C        0      0        2 
   4    chr4_9762579     ZHar    T    C        0      0        2 
   4    chr4_9762579   Sample    T    C        1      2        2 
   4    chr4_9773594     AAsi    T    C        0      0        2 
   4    chr4_9773594     AKia    T    C        0      0        2 
   4    chr4_9773594     AOna    T    C        0      0        2 
   4    chr4_9773594     ASom    T    C        0      0        2 
   4    chr4_9773594     HCab    T    C        1      2        2 
   4    chr4_9773594     HPrz    T    C        0      0        2 
   4    chr4_9773594     ZBoe    T    C        0      0        2 
   4    chr4_9773594     ZGre    T    C        0      0        2 
   4    chr4_9773594     ZHar    T    C        0      0        2 
   4    chr4_9773594   Sample    T    C        1      2        2 
   4    chr4_9777080     AAsi    C    T        0      0        2 
   4    chr4_9777080     AKia    C    T      0.5      1        2 
   4    chr4_9777080     AOna    C    T        0      0        2 
   4    chr4_9777080     ASom    C    T        0      0        2 
   4    chr4_9777080     HCab    C    T        0      0        2 
   4    chr4_9777080     HPrz    C    T        0      0        2 
   4    chr4_9777080     ZBoe    C    T        0      0        2 
   4    chr4_9777080     ZGre    C    T        0      0        2 
   4    chr4_9777080     ZHar    C    T        0      0        2 
   4    chr4_9777080   Sample    C    T        0      0        2 
   4    chr4_9778005     AAsi    G    A        0      0        2 
   4    chr4_9778005     AKia    G    A        0      0        2 
   4    chr4_9778005     AOna    G    A        0      0        2 
   4    chr4_9778005     ASom    G    A        0      0        2 
   4    chr4_9778005     HCab    G    A        0      0        2 
   4    chr4_9778005     HPrz    G    A        0      0        2 
   4    chr4_9778005     ZBoe    G    A      0.5      1        2 
   4    chr4_9778005     ZGre    G    A      0.5      1        2 
   4    chr4_9778005     ZHar    G    A        0      0        2 
   4    chr4_9778005   Sample    G    A        0      0        2 
   4    chr4_9779867     AAsi    T    A        0      0        2 
   4    chr4_9779867     AKia    T    A        0      0        2 
   4    chr4_9779867     AOna    T    A        0      0        2 
   4    chr4_9779867     ASom    T    A        0      0        2 
   4    chr4_9779867     HCab    T    A        1      2        2 
   4    chr4_9779867     HPrz    T    A        1      2        2 
   4    chr4_9779867     ZBoe    T    A        0      0        2 
   4    chr4_9779867     ZGre    T    A        0      0        2 
   4    chr4_9779867     ZHar    T    A        0      0        2 
   4    chr4_9779867   Sample    T    A        1      2        2 
   4    chr4_9786306     AAsi    C    G        0      0        2 
   4    chr4_9786306     AKia    C    G        0      0        2 
   4    chr4_9786306     AOna    C    G        0      0        2 
   4    chr4_9786306     ASom    C    G        0      0        2 
   4    chr4_9786306     HCab    C    G        1      2        2 
   4    chr4_9786306     HPrz    C    G        1      2        2 
   4    chr4_9786306     ZBoe    C    G        0      0        2 
   4    chr4_9786306     ZGre    C    G        0      0        2 
   4    chr4_9786306     ZHar    C    G        0      0        2 
   4    chr4_9786306   Sample    C    G        1      2        2 
   4    chr4_9786752     AAsi    T    C        0      0        2 
   4    chr4_9786752     AKia    T    C        0      0        2 
   4    chr4_9786752     AOna    T    C        0      0        2 
   4    chr4_9786752     ASom    T    C        0      0        2 
   4    chr4_9786752     HCab    T    C        1      2        2 
   4    chr4_9786752     HPrz    T    C        1      2        2 
   4    chr4_9786752     ZBoe    T    C        0      0        2 
   4    chr4_9786752     ZGre    T    C        0      0        2 
   4    chr4_9786752     ZHar    T    C        0      0        2 
   4    chr4_9786752   Sample    T    C        1      2        2 
   4    chr4_9793959     AAsi    A    G        0      0        2 
   4    chr4_9793959     AKia    A    G        0      0        2 
   4    chr4_9793959     AOna    A    G        0      0        2 
   4    chr4_9793959     ASom    A    G        0      0        2 
   4    chr4_9793959     HCab    A    G        0      0        2 
   4    chr4_9793959     HPrz    A    G        1      2        2 
   4    chr4_9793959     ZBoe    A    G        0      0        2 
   4    chr4_9793959     ZGre    A    G        0      0        2 
   4    chr4_9793959     ZHar    A    G        0      0        2 
   4    chr4_9793959   Sample    A    G        0      0        2 
   4    chr4_9795195     AAsi    G    A        0      0        2 
   4    chr4_9795195     AKia    G    A        0      0        2 
   4    chr4_9795195     AOna    G    A        0      0        2 
   4    chr4_9795195     ASom    G    A        0      0        2 
   4    chr4_9795195     HCab    G    A        0      0        2 
   4    chr4_9795195     HPrz    G    A        0      0        2 
   4    chr4_9795195     ZBoe    G    A        0      0        2 
   4    chr4_9795195     ZGre    G    A        0      0        2 
   4    chr4_9795195     ZHar    G    A      0.5      1        2 
   4    chr4_9795195   Sample    G    A        0      0        2 
   4    chr4_9807287     AAsi    G    C        0      0        2 
   4    chr4_9807287     AKia    G    C        0      0        2 
   4    chr4_9807287     AOna    G    C        0      0        2 
   4    chr4_9807287     ASom    G    C        0      0        2 
   4    chr4_9807287     HCab    G    C        1      2        2 
   4    chr4_9807287     HPrz    G    C        1      2        2 
   4    chr4_9807287     ZBoe    G    C        0      0        2 
   4    chr4_9807287     ZGre    G    C        0      0        2 
   4    chr4_9807287     ZHar    G    C        0      0        2 
   4    chr4_9807287   Sample    G    C        1      2        2 
   4    chr4_9808743     AAsi    T    C        0      0        2 
   4    chr4_9808743     AKia    T    C        0      0        2 
   4    chr4_9808743     AOna    T    C        0      0        2 
   4    chr4_9808743     ASom    T    C        0      0        2 
   4    chr4_9808743     HCab    T    C        0      0        2 
   4    chr4_9808743     HPrz    T    C        1      2        2 
   4    chr4_9808743     ZBoe    T    C        0      0        2 
   4    chr4_9808743     ZGre    T    C        0      0        2 
   4    chr4_9808743     ZHar    T    C        0      0        2 
   4    chr4_9808743   Sample    T    C        0      0        2 
   4    chr4_9814567     AAsi    T    C        0      0        2 
   4    chr4_9814567     AKia    T    C        0      0        2 
   4    chr4_9814567     AOna    T    C        0      0        2 
   4    chr4_9814567     ASom    T    C        0      0        2 
   4    chr4_9814567     HCab    T    C        1      2        2 
   4    chr4_9814567     HPrz    T    C        1      2        2 
   4    chr4_9814567     ZBoe    T    C        0      0        2 
   4    chr4_9814567     ZGre    T    C        0      0        2 
   4    chr4_9814567     ZHar    T    C        0      0        2 
   4    chr4_9814567   Sample    T    C        1      2        2 
   4    chr4_9815060     AAsi    G    T        0      0        2 
   4    chr4_9815060     AKia    G    T        0      0        2 
   4    chr4_9815060     AOna    G    T        0      0        2 
   4    chr4_9815060     ASom    G    T        0      0        2 
   4    chr4_9815060     HCab    G    T        1      2        2 
   4    chr4_9815060     HPrz    G    T        1      2        2 
   4    chr4_9815060     ZBoe    G    T        0      0        2 
   4    chr4_9815060     ZGre    G    T        0      0        2 
   4    chr4_9815060     ZHar    G    T        0      0        2 
   4    chr4_9815060   Sample    G    T        1      2        2 
   4    chr4_9821033     AAsi    A    C        0      0        2 
   4    chr4_9821033     AKia    A    C        0      0        2 
   4    chr4_9821033     AOna    A    C        0      0        2 
   4    chr4_9821033     ASom    A    C      0.5      1        2 
   4    chr4_9821033     HCab    A    C        0      0        2 
   4    chr4_9821033     HPrz    A    C        0      0        2 
   4    chr4_9821033     ZBoe    A    C        0      0        2 
   4    chr4_9821033     ZGre    A    C        0      0        2 
   4    chr4_9821033     ZHar    A    C        0      0        2 
   4    chr4_9821033   Sample    A    C        0      0        2 
   4    chr4_9824500     AAsi    A    G        0      0        2 
   4    chr4_9824500     AKia    A    G        0      0        2 
   4    chr4_9824500     AOna    A    G        0      0        2 
   4    chr4_9824500     ASom    A    G        0      0        2 
   4    chr4_9824500     HCab    A    G        0      0        2 
   4    chr4_9824500     HPrz    A    G        0      0        2 
   4    chr4_9824500     ZBoe    A    G        1      2        2 
   4    chr4_9824500     ZGre    A    G        0      0        2 
   4    chr4_9824500     ZHar    A    G        0      0        2 
   4    chr4_9824500   Sample    A    G        0      0        2 
   4    chr4_9824558     AAsi    T    G        1      2        2 
   4    chr4_9824558     AKia    T    G        0      0        2 
   4    chr4_9824558     AOna    T    G        0      0        2 
   4    chr4_9824558     ASom    T    G        1      2        2 
   4    chr4_9824558     HCab    T    G        0      0        2 
   4    chr4_9824558     HPrz    T    G        0      0        2 
   4    chr4_9824558     ZBoe    T    G        0      0        2 
   4    chr4_9824558     ZGre    T    G        0      0        2 
   4    chr4_9824558     ZHar    T    G        0      0        2 
   4    chr4_9824558   Sample    T    G        0      0        2 
   4    chr4_9830890     AAsi    G    A        0      0        2 
   4    chr4_9830890     AKia    G    A        0      0        2 
   4    chr4_9830890     AOna    G    A        0      0        2 
   4    chr4_9830890     ASom    G    A        0      0        2 
   4    chr4_9830890     HCab    G    A        1      2        2 
   4    chr4_9830890     HPrz    G    A        1      2        2 
   4    chr4_9830890     ZBoe    G    A        0      0        2 
   4    chr4_9830890     ZGre    G    A        0      0        2 
   4    chr4_9830890     ZHar    G    A        0      0        2 
   4    chr4_9830890   Sample    G    A        1      2        2 
   4    chr4_9834718     AAsi    T    C        0      0        2 
   4    chr4_9834718     AKia    T    C        0      0        2 
   4    chr4_9834718     AOna    T    C        0      0        2 
   4    chr4_9834718     ASom    T    C        0      0        2 
   4    chr4_9834718     HCab    T    C        1      2        2 
   4    chr4_9834718     HPrz    T    C        1      2        2 
   4    chr4_9834718     ZBoe    T    C        0      0        2 
   4    chr4_9834718     ZGre    T    C        0      0        2 
   4    chr4_9834718     ZHar    T    C        0      0        2 
   4    chr4_9834718   Sample    T    C        1      2        2 
   4    chr4_9836325     AAsi    A    G        0      0        2 
   4    chr4_9836325     AKia    A    G        0      0        2 
   4    chr4_9836325     AOna    A    G        0      0        2 
   4    chr4_9836325     ASom    A    G        0      0        2 
   4    chr4_9836325     HCab    A    G        0      0        2 
   4    chr4_9836325     HPrz    A    G        0      0        2 
   4    chr4_9836325     ZBoe    A    G        0      0        2 
   4    chr4_9836325     ZGre    A    G      0.5      1        2 
   4    chr4_9836325     ZHar    A    G        0      0        2 
   4    chr4_9836325   Sample    A    G        0      0        2 
   4    chr4_9836398     AAsi    C    T        0      0        2 
   4    chr4_9836398     AKia    C    T        0      0        2 
   4    chr4_9836398     AOna    C    T        0      0        2 
   4    chr4_9836398     ASom    C    T        0      0        2 
   4    chr4_9836398     HCab    C    T        0      0        2 
   4    chr4_9836398     HPrz    C    T        0      0        2 
   4    chr4_9836398     ZBoe    C    T      0.5      1        2 
   4    chr4_9836398     ZGre    C    T        0      0        2 
   4    chr4_9836398     ZHar    C    T        0      0        2 
   4    chr4_9836398   Sample    C    T        0      0        2 
   4    chr4_9843708     AAsi    T    C        0      0        2 
   4    chr4_9843708     AKia    T    C        0      0        2 
   4    chr4_9843708     AOna    T    C      0.5      1        2 
   4    chr4_9843708     ASom    T    C        0      0        2 
   4    chr4_9843708     HCab    T    C        0      0        2 
   4    chr4_9843708     HPrz    T    C        0      0        2 
   4    chr4_9843708     ZBoe    T    C        0      0        2 
   4    chr4_9843708     ZGre    T    C        0      0        2 
   4    chr4_9843708     ZHar    T    C        0      0        2 
   4    chr4_9843708   Sample    T    C        0      0        2 
   4    chr4_9852935     AAsi    T    C        0      0        2 
   4    chr4_9852935     AKia    T    C      0.5      1        2 
   4    chr4_9852935     AOna    T    C      0.5      1        2 
   4    chr4_9852935     ASom    T    C        0      0        2 
   4    chr4_9852935     HCab    T    C        0      0        2 
   4    chr4_9852935     HPrz    T    C        0      0        2 
   4    chr4_9852935     ZBoe    T    C        0      0        2 
   4    chr4_9852935     ZGre    T    C        0      0        2 
   4    chr4_9852935     ZHar    T    C        0      0        2 
   4    chr4_9852935   Sample    T    C        0      0        2 
   4    chr4_9859714     AAsi    C    A        0      0        2 
   4    chr4_9859714     AKia    C    A        0      0        2 
   4    chr4_9859714     AOna    C    A        0      0        2 
   4    chr4_9859714     ASom    C    A        0      0        2 
   4    chr4_9859714     HCab    C    A        1      2        2 
   4    chr4_9859714     HPrz    C    A        1      2        2 
   4    chr4_9859714     ZBoe    C    A        0      0        2 
   4    chr4_9859714     ZGre    C    A        0      0        2 
   4    chr4_9859714     ZHar    C    A        0      0        2 
   4    chr4_9859714   Sample    C    A        1      2        2 
   4    chr4_9861687     AAsi    C    T        0      0        2 
   4    chr4_9861687     AKia    C    T        0      0        2 
   4    chr4_9861687     AOna    C    T        0      0        2 
   4    chr4_9861687     ASom    C    T        0      0        2 
   4    chr4_9861687     HCab    C    T        1      2        2 
   4    chr4_9861687     HPrz    C    T        1      2        2 
   4    chr4_9861687     ZBoe    C    T        0      0        2 
   4    chr4_9861687     ZGre    C    T        0      0        2 
   4    chr4_9861687     ZHar    C    T        0      0        2 
   4    chr4_9861687   Sample    C    T        1      2        2 
   4    chr4_9863082     AAsi    G    A        1      2        2 
   4    chr4_9863082     AKia    G    A        0      0        2 
   4    chr4_9863082     AOna    G    A        0      0        2 
   4    chr4_9863082     ASom    G    A        0      0        2 
   4    chr4_9863082     HCab    G    A        0      0        2 
   4    chr4_9863082     HPrz    G    A        0      0        2 
   4    chr4_9863082     ZBoe    G    A        0      0        2 
   4    chr4_9863082     ZGre    G    A        0      0        2 
   4    chr4_9863082     ZHar    G    A        0      0        2 
   4    chr4_9863082   Sample    G    A        0      0        2 
   4    chr4_9866138     AAsi    C    A        0      0        2 
   4    chr4_9866138     AKia    C    A        0      0        2 
   4    chr4_9866138     AOna    C    A        0      0        2 
   4    chr4_9866138     ASom    C    A        0      0        2 
   4    chr4_9866138     HCab    C    A        0      0        2 
   4    chr4_9866138     HPrz    C    A        0      0        2 
   4    chr4_9866138     ZBoe    C    A        0      0        2 
   4    chr4_9866138     ZGre    C    A        0      0        2 
   4    chr4_9866138     ZHar    C    A        1      2        2 
   4    chr4_9866138   Sample    C    A        0      0        2 
   4    chr4_9867296     AAsi    T    C        0      0        2 
   4    chr4_9867296     AKia    T    C        0      0        2 
   4    chr4_9867296     AOna    T    C        0      0        2 
   4    chr4_9867296     ASom    T    C        0      0        2 
   4    chr4_9867296     HCab    T    C        1      2        2 
   4    chr4_9867296     HPrz    T    C        1      2        2 
   4    chr4_9867296     ZBoe    T    C        0      0        2 
   4    chr4_9867296     ZGre    T    C        1      2        2 
   4    chr4_9867296     ZHar    T    C        0      0        2 
   4    chr4_9867296   Sample    T    C        1      2        2 
   4    chr4_9868167     AAsi    A    G        0      0        2 
   4    chr4_9868167     AKia    A    G        0      0        2 
   4    chr4_9868167     AOna    A    G        0      0        2 
   4    chr4_9868167     ASom    A    G        0      0        2 
   4    chr4_9868167     HCab    A    G        1      2        2 
   4    chr4_9868167     HPrz    A    G        1      2        2 
   4    chr4_9868167     ZBoe    A    G        0      0        2 
   4    chr4_9868167     ZGre    A    G        0      0        2 
   4    chr4_9868167     ZHar    A    G        0      0        2 
   4    chr4_9868167   Sample    A    G        1      2        2 
   4    chr4_9869668     AAsi    C    T        0      0        2 
   4    chr4_9869668     AKia    C    T        1      2        2 
   4    chr4_9869668     AOna    C    T        0      0        2 
   4    chr4_9869668     ASom    C    T        0      0        2 
   4    chr4_9869668     HCab    C    T        0      0        2 
   4    chr4_9869668     HPrz    C    T        0      0        2 
   4    chr4_9869668     ZBoe    C    T        0      0        2 
   4    chr4_9869668     ZGre    C    T        0      0        2 
   4    chr4_9869668     ZHar    C    T        0      0        2 
   4    chr4_9869668   Sample    C    T        0      0        2 
   4    chr4_9871867     AAsi    G    A        0      0        2 
   4    chr4_9871867     AKia    G    A        0      0        2 
   4    chr4_9871867     AOna    G    A        0      0        2 
   4    chr4_9871867     ASom    G    A        0      0        2 
   4    chr4_9871867     HCab    G    A        0      0        2 
   4    chr4_9871867     HPrz    G    A        0      0        2 
   4    chr4_9871867     ZBoe    G    A        0      0        2 
   4    chr4_9871867     ZGre    G    A        0      0        2 
   4    chr4_9871867     ZHar    G    A      0.5      1        2 
   4    chr4_9871867   Sample    G    A        0      0        2 
   4    chr4_9873082     AAsi    G    A        0      0        2 
   4    chr4_9873082     AKia    G    A        0      0        2 
   4    chr4_9873082     AOna    G    A        0      0        2 
   4    chr4_9873082     ASom    G    A        0      0        2 
   4    chr4_9873082     HCab    G    A        0      0        2 
   4    chr4_9873082     HPrz    G    A        0      0        2 
   4    chr4_9873082     ZBoe    G    A      0.5      1        2 
   4    chr4_9873082     ZGre    G    A        1      2        2 
   4    chr4_9873082     ZHar    G    A        1      2        2 
   4    chr4_9873082   Sample    G    A        0      0        2 
   4    chr4_9874826     AAsi    A    T        0      0        2 
   4    chr4_9874826     AKia    A    T        0      0        2 
   4    chr4_9874826     AOna    A    T        0      0        2 
   4    chr4_9874826     ASom    A    T        0      0        2 
   4    chr4_9874826     HCab    A    T        0      0        2 
   4    chr4_9874826     HPrz    A    T        0      0        2 
   4    chr4_9874826     ZBoe    A    T        0      0        2 
   4    chr4_9874826     ZGre    A    T        0      0        2 
   4    chr4_9874826     ZHar    A    T        1      2        2 
   4    chr4_9874826   Sample    A    T        0      0        2 
   4    chr4_9885763     AAsi    T    C        1      2        2 
   4    chr4_9885763     AKia    T    C        0      0        2 
   4    chr4_9885763     AOna    T    C        0      0        2 
   4    chr4_9885763     ASom    T    C        1      2        2 
   4    chr4_9885763     HCab    T    C        0      0        2 
   4    chr4_9885763     HPrz    T    C        0      0        2 
   4    chr4_9885763     ZBoe    T    C        0      0        2 
   4    chr4_9885763     ZGre    T    C        0      0        2 
   4    chr4_9885763     ZHar    T    C        0      0        2 
   4    chr4_9885763   Sample    T    C        0      0        2 
   4    chr4_9890785     AAsi    T    C        1      2        2 
   4    chr4_9890785     AKia    T    C        0      0        2 
   4    chr4_9890785     AOna    T    C        0      0        2 
   4    chr4_9890785     ASom    T    C        1      2        2 
   4    chr4_9890785     HCab    T    C        0      0        2 
   4    chr4_9890785     HPrz    T    C        0      0        2 
   4    chr4_9890785     ZBoe    T    C        0      0        2 
   4    chr4_9890785     ZGre    T    C        1      2        2 
   4    chr4_9890785     ZHar    T    C        1      2        2 
   4    chr4_9890785   Sample    T    C        0      0        2 
   4    chr4_9893967     AAsi    A    G        1      2        2 
   4    chr4_9893967     AKia    A    G        0      0        2 
   4    chr4_9893967     AOna    A    G        0      0        2 
   4    chr4_9893967     ASom    A    G        0      0        2 
   4    chr4_9893967     HCab    A    G        0      0        2 
   4    chr4_9893967     HPrz    A    G        0      0        2 
   4    chr4_9893967     ZBoe    A    G        0      0        2 
   4    chr4_9893967     ZGre    A    G        0      0        2 
   4    chr4_9893967     ZHar    A    G        0      0        2 
   4    chr4_9893967   Sample    A    G        0      0        2 
   4    chr4_9908442     AAsi    T    C        0      0        2 
   4    chr4_9908442     AKia    T    C        0      0        2 
   4    chr4_9908442     AOna    T    C        0      0        2 
   4    chr4_9908442     ASom    T    C        0      0        2 
   4    chr4_9908442     HCab    T    C        0      0        2 
   4    chr4_9908442     HPrz    T    C        0      0        2 
   4    chr4_9908442     ZBoe    T    C        0      0        2 
   4    chr4_9908442     ZGre    T    C        0      0        2 
   4    chr4_9908442     ZHar    T    C        1      2        2 
   4    chr4_9908442   Sample    T    C        0      0        2 
   4    chr4_9912753     AAsi    C    A        1      2        2 
   4    chr4_9912753     AKia    C    A      0.5      1        2 
   4    chr4_9912753     AOna    C    A        0      0        2 
   4    chr4_9912753     ASom    C    A        1      2        2 
   4    chr4_9912753     HCab    C    A        0      0        2 
   4    chr4_9912753     HPrz    C    A        0      0        2 
   4    chr4_9912753     ZBoe    C    A        0      0        2 
   4    chr4_9912753     ZGre    C    A        0      0        2 
   4    chr4_9912753     ZHar    C    A        0      0        2 
   4    chr4_9912753   Sample    C    A        0      0        2 
   4    chr4_9914331     AAsi    G    C        0      0        2 
   4    chr4_9914331     AKia    G    C        0      0        2 
   4    chr4_9914331     AOna    G    C        0      0        2 
   4    chr4_9914331     ASom    G    C        0      0        2 
   4    chr4_9914331     HCab    G    C        0      0        2 
   4    chr4_9914331     HPrz    G    C        0      0        2 
   4    chr4_9914331     ZBoe    G    C      0.5      1        2 
   4    chr4_9914331     ZGre    G    C        0      0        2 
   4    chr4_9914331     ZHar    G    C        0      0        2 
   4    chr4_9914331   Sample    G    C        0      0        2 
   4    chr4_9916970     AAsi    T    C        0      0        2 
   4    chr4_9916970     AKia    T    C        0      0        2 
   4    chr4_9916970     AOna    T    C        0      0        2 
   4    chr4_9916970     ASom    T    C        0      0        2 
   4    chr4_9916970     HCab    T    C        0      0        2 
   4    chr4_9916970     HPrz    T    C        0      0        2 
   4    chr4_9916970     ZBoe    T    C        0      0        2 
   4    chr4_9916970     ZGre    T    C        0      0        2 
   4    chr4_9916970     ZHar    T    C      0.5      1        2 
   4    chr4_9916970   Sample    T    C        0      0        2 
   4    chr4_9920965     AAsi    G    C        0      0        2 
   4    chr4_9920965     AKia    G    C        0      0        2 
   4    chr4_9920965     AOna    G    C        0      0        2 
   4    chr4_9920965     ASom    G    C        0      0        2 
   4    chr4_9920965     HCab    G    C        1      2        2 
   4    chr4_9920965     HPrz    G    C        1      2        2 
   4    chr4_9920965     ZBoe    G    C        0      0        2 
   4    chr4_9920965     ZGre    G    C        0      0        2 
   4    chr4_9920965     ZHar    G    C        0      0        2 
   4    chr4_9920965   Sample    G    C        1      2        2 
   4    chr4_9921318     AAsi    G    T        0      0        2 
   4    chr4_9921318     AKia    G    T        0      0        2 
   4    chr4_9921318     AOna    G    T        0      0        2 
   4    chr4_9921318     ASom    G    T        0      0        2 
   4    chr4_9921318     HCab    G    T        1      2        2 
   4    chr4_9921318     HPrz    G    T        1      2        2 
   4    chr4_9921318     ZBoe    G    T        0      0        2 
   4    chr4_9921318     ZGre    G    T        0      0        2 
   4    chr4_9921318     ZHar    G    T        0      0        2 
   4    chr4_9921318   Sample    G    T        1      2        2 
   4    chr4_9921422     AAsi    T    G        0      0        2 
   4    chr4_9921422     AKia    T    G        0      0        2 
   4    chr4_9921422     AOna    T    G        0      0        2 
   4    chr4_9921422     ASom    T    G        0      0        2 
   4    chr4_9921422     HCab    T    G        0      0        2 
   4    chr4_9921422     HPrz    T    G        0      0        2 
   4    chr4_9921422     ZBoe    T    G        0      0        2 
   4    chr4_9921422     ZGre    T    G        0      0        2 
   4    chr4_9921422     ZHar    T    G        1      2        2 
   4    chr4_9921422   Sample    T    G        0      0        2 
   4    chr4_9924329     AAsi    G    A        0      0        2 
   4    chr4_9924329     AKia    G    A        0      0        2 
   4    chr4_9924329     AOna    G    A        0      0        2 
   4    chr4_9924329     ASom    G    A        0      0        2 
   4    chr4_9924329     HCab    G    A        0      0        2 
   4    chr4_9924329     HPrz    G    A        0      0        2 
   4    chr4_9924329     ZBoe    G    A      0.5      1        2 
   4    chr4_9924329     ZGre    G    A        0      0        2 
   4    chr4_9924329     ZHar    G    A        0      0        2 
   4    chr4_9924329   Sample    G    A        0      0        2 
   4    chr4_9931481     AAsi    T    C        0      0        2 
   4    chr4_9931481     AKia    T    C        0      0        2 
   4    chr4_9931481     AOna    T    C        0      0        2 
   4    chr4_9931481     ASom    T    C        0      0        2 
   4    chr4_9931481     HCab    T    C        0      0        2 
   4    chr4_9931481     HPrz    T    C        0      0        2 
   4    chr4_9931481     ZBoe    T    C        1      2        2 
   4    chr4_9931481     ZGre    T    C        0      0        2 
   4    chr4_9931481     ZHar    T    C        0      0        2 
   4    chr4_9931481   Sample    T    C        0      0        2 
   4    chr4_9931534     AAsi    G    A        0      0        2 
   4    chr4_9931534     AKia    G    A        0      0        2 
   4    chr4_9931534     AOna    G    A        0      0        2 
   4    chr4_9931534     ASom    G    A        0      0        2 
   4    chr4_9931534     HCab    G    A        0      0        2 
   4    chr4_9931534     HPrz    G    A        0      0        2 
   4    chr4_9931534     ZBoe    G    A        0      0        2 
   4    chr4_9931534     ZGre    G    A      0.5      1        2 
   4    chr4_9931534     ZHar    G    A        0      0        2 
   4    chr4_9931534   Sample    G    A        0      0        2 
   4    chr4_9936748     AAsi    C    T        1      2        2 
   4    chr4_9936748     AKia    C    T        1      2        2 
   4    chr4_9936748     AOna    C    T        1      2        2 
   4    chr4_9936748     ASom    C    T        1      2        2 
   4    chr4_9936748     HCab    C    T        0      0        2 
   4    chr4_9936748     HPrz    C    T        0      0        2 
   4    chr4_9936748     ZBoe    C    T        0      0        2 
   4    chr4_9936748     ZGre    C    T        0      0        2 
   4    chr4_9936748     ZHar    C    T        0      0        2 
   4    chr4_9936748   Sample    C    T        0      0        2 
   4    chr4_9941332     AAsi    A    G        0      0        2 
   4    chr4_9941332     AKia    A    G        0      0        2 
   4    chr4_9941332     AOna    A    G        0      0        2 
   4    chr4_9941332     ASom    A    G        0      0        2 
   4    chr4_9941332     HCab    A    G        1      2        2 
   4    chr4_9941332     HPrz    A    G        1      2        2 
   4    chr4_9941332     ZBoe    A    G        0      0        2 
   4    chr4_9941332     ZGre    A    G        0      0        2 
   4    chr4_9941332     ZHar    A    G        0      0        2 
   4    chr4_9941332   Sample    A    G        1      2        2 
   4    chr4_9943921     AAsi    C    T        0      0        2 
   4    chr4_9943921     AKia    C    T        0      0        2 
   4    chr4_9943921     AOna    C    T        0      0        2 
   4    chr4_9943921     ASom    C    T        0      0        2 
   4    chr4_9943921     HCab    C    T        1      2        2 
   4    chr4_9943921     HPrz    C    T        1      2        2 
   4    chr4_9943921     ZBoe    C    T        0      0        2 
   4    chr4_9943921     ZGre    C    T        0      0        2 
   4    chr4_9943921     ZHar    C    T        0      0        2 
   4    chr4_9943921   Sample    C    T        1      2        2 
   4    chr4_9948659     AAsi    T    C        0      0        2 
   4    chr4_9948659     AKia    T    C        0      0        2 
   4    chr4_9948659     AOna    T    C        0      0        2 
   4    chr4_9948659     ASom    T    C        0      0        2 
   4    chr4_9948659     HCab    T    C        0      0        2 
   4    chr4_9948659     HPrz    T    C        0      0        2 
   4    chr4_9948659     ZBoe    T    C        0      0        2 
   4    chr4_9948659     ZGre    T    C        0      0        2 
   4    chr4_9948659     ZHar    T    C      0.5      1        2 
   4    chr4_9948659   Sample    T    C        0      0        2 
   4    chr4_9951848     AAsi    G    A        0      0        2 
   4    chr4_9951848     AKia    G    A        0      0        2 
   4    chr4_9951848     AOna    G    A        0      0        2 
   4    chr4_9951848     ASom    G    A        0      0        2 
   4    chr4_9951848     HCab    G    A        1      2        2 
   4    chr4_9951848     HPrz    G    A        1      2        2 
   4    chr4_9951848     ZBoe    G    A        0      0        2 
   4    chr4_9951848     ZGre    G    A        0      0        2 
   4    chr4_9951848     ZHar    G    A        0      0        2 
   4    chr4_9951848   Sample    G    A        1      2        2 
   4    chr4_9954054     AAsi    G    C        1      2        2 
   4    chr4_9954054     AKia    G    C        0      0        2 
   4    chr4_9954054     AOna    G    C        0      0        2 
   4    chr4_9954054     ASom    G    C        1      2        2 
   4    chr4_9954054     HCab    G    C        0      0        2 
   4    chr4_9954054     HPrz    G    C        0      0        2 
   4    chr4_9954054     ZBoe    G    C        0      0        2 
   4    chr4_9954054     ZGre    G    C        0      0        2 
   4    chr4_9954054     ZHar    G    C        0      0        2 
   4    chr4_9954054   Sample    G    C        0      0        2 
   4    chr4_9960342     AAsi    G    A        0      0        2 
   4    chr4_9960342     AKia    G    A        0      0        2 
   4    chr4_9960342     AOna    G    A        0      0        2 
   4    chr4_9960342     ASom    G    A        0      0        2 
   4    chr4_9960342     HCab    G    A        0      0        2 
   4    chr4_9960342     HPrz    G    A        0      0        2 
   4    chr4_9960342     ZBoe    G    A        0      0        2 
   4    chr4_9960342     ZGre    G    A      0.5      1        2 
   4    chr4_9960342     ZHar    G    A        0      0        2 
   4    chr4_9960342   Sample    G    A        0      0        2 
   4    chr4_9961255     AAsi    T    C        0      0        2 
   4    chr4_9961255     AKia    T    C        0      0        2 
   4    chr4_9961255     AOna    T    C        0      0        2 
   4    chr4_9961255     ASom    T    C        0      0        2 
   4    chr4_9961255     HCab    T    C        0      0        2 
   4    chr4_9961255     HPrz    T    C        0      0        2 
   4    chr4_9961255     ZBoe    T    C      0.5      1        2 
   4    chr4_9961255     ZGre    T    C        0      0        2 
   4    chr4_9961255     ZHar    T    C        1      2        2 
   4    chr4_9961255   Sample    T    C        0      0        2 
   4    chr4_9962532     AAsi    A    C        0      0        2 
   4    chr4_9962532     AKia    A    C        0      0        2 
   4    chr4_9962532     AOna    A    C        1      2        2 
   4    chr4_9962532     ASom    A    C        0      0        2 
   4    chr4_9962532     HCab    A    C        0      0        2 
   4    chr4_9962532     HPrz    A    C        0      0        2 
   4    chr4_9962532     ZBoe    A    C        0      0        2 
   4    chr4_9962532     ZGre    A    C        0      0        2 
   4    chr4_9962532     ZHar    A    C        0      0        2 
   4    chr4_9962532   Sample    A    C        0      0        2 
   4    chr4_9963464     AAsi    C    G        0      0        2 
   4    chr4_9963464     AKia    C    G        0      0        2 
   4    chr4_9963464     AOna    C    G        0      0        2 
   4    chr4_9963464     ASom    C    G        0      0        2 
   4    chr4_9963464     HCab    C    G        1      2        2 
   4    chr4_9963464     HPrz    C    G        1      2        2 
   4    chr4_9963464     ZBoe    C    G        0      0        2 
   4    chr4_9963464     ZGre    C    G        0      0        2 
   4    chr4_9963464     ZHar    C    G        0      0        2 
   4    chr4_9963464   Sample    C    G        0      0        2 
   4    chr4_9963583     AAsi    T    A        0      0        2 
   4    chr4_9963583     AKia    T    A        0      0        2 
   4    chr4_9963583     AOna    T    A        0      0        2 
   4    chr4_9963583     ASom    T    A        0      0        2 
   4    chr4_9963583     HCab    T    A        0      0        2 
   4    chr4_9963583     HPrz    T    A        0      0        2 
   4    chr4_9963583     ZBoe    T    A      0.5      1        2 
   4    chr4_9963583     ZGre    T    A        0      0        2 
   4    chr4_9963583     ZHar    T    A        0      0        2 
   4    chr4_9963583   Sample    T    A        0      0        2 
   4    chr4_9967549     AAsi    G    A        0      0        2 
   4    chr4_9967549     AKia    G    A        0      0        2 
   4    chr4_9967549     AOna    G    A        0      0        2 
   4    chr4_9967549     ASom    G    A        0      0        2 
   4    chr4_9967549     HCab    G    A        1      2        2 
   4    chr4_9967549     HPrz    G    A        1      2        2 
   4    chr4_9967549     ZBoe    G    A        0      0        2 
   4    chr4_9967549     ZGre    G    A        0      0        2 
   4    chr4_9967549     ZHar    G    A        0      0        2 
   4    chr4_9967549   Sample    G    A        1      2        2 
   4    chr4_9968399     AAsi    A    G        0      0        2 
   4    chr4_9968399     AKia    A    G        0      0        2 
   4    chr4_9968399     AOna    A    G        0      0        2 
   4    chr4_9968399     ASom    A    G        0      0        2 
   4    chr4_9968399     HCab    A    G      0.5      1        2 
   4    chr4_9968399     HPrz    A    G        0      0        2 
   4    chr4_9968399     ZBoe    A    G        0      0        2 
   4    chr4_9968399     ZGre    A    G        0      0        2 
   4    chr4_9968399     ZHar    A    G        0      0        2 
   4    chr4_9968399   Sample    A    G        0      0        2 
   4    chr4_9968867     AAsi    A    C        0      0        2 
   4    chr4_9968867     AKia    A    C        0      0        2 
   4    chr4_9968867     AOna    A    C        0      0        2 
   4    chr4_9968867     ASom    A    C        0      0        2 
   4    chr4_9968867     HCab    A    C        1      2        2 
   4    chr4_9968867     HPrz    A    C        1      2        2 
   4    chr4_9968867     ZBoe    A    C        0      0        2 
   4    chr4_9968867     ZGre    A    C        0      0        2 
   4    chr4_9968867     ZHar    A    C        0      0        2 
   4    chr4_9968867   Sample    A    C        1      2        2 
   4    chr4_9970599     AAsi    G    A        1      2        2 
   4    chr4_9970599     AKia    G    A        0      0        2 
   4    chr4_9970599     AOna    G    A        0      0        2 
   4    chr4_9970599     ASom    G    A        1      2        2 
   4    chr4_9970599     HCab    G    A        1      2        2 
   4    chr4_9970599     HPrz    G    A        1      2        2 
   4    chr4_9970599     ZBoe    G    A        0      0        2 
   4    chr4_9970599     ZGre    G    A        0      0        2 
   4    chr4_9970599     ZHar    G    A        0      0        2 
   4    chr4_9970599   Sample    G    A        1      2        2 
   4    chr4_9971005     AAsi    T    C        0      0        2 
   4    chr4_9971005     AKia    T    C        0      0        2 
   4    chr4_9971005     AOna    T    C        0      0        2 
   4    chr4_9971005     ASom    T    C        0      0        2 
   4    chr4_9971005     HCab    T    C        1      2        2 
   4    chr4_9971005     HPrz    T    C        1      2        2 
   4    chr4_9971005     ZBoe    T    C        0      0        2 
   4    chr4_9971005     ZGre    T    C        0      0        2 
   4    chr4_9971005     ZHar    T    C        0      0        2 
   4    chr4_9971005   Sample    T    C        1      2        2 
   4    chr4_9972537     AAsi    A    G        1      2        2 
   4    chr4_9972537     AKia    A    G        0      0        2 
   4    chr4_9972537     AOna    A    G        0      0        2 
   4    chr4_9972537     ASom    A    G        0      0        2 
   4    chr4_9972537     HCab    A    G        1      2        2 
   4    chr4_9972537     HPrz    A    G        1      2        2 
   4    chr4_9972537     ZBoe    A    G        0      0        2 
   4    chr4_9972537     ZGre    A    G        0      0        2 
   4    chr4_9972537     ZHar    A    G        0      0        2 
   4    chr4_9972537   Sample    A    G        1      2        2 
   4    chr4_9972806     AAsi    G    C        0      0        2 
   4    chr4_9972806     AKia    G    C        0      0        2 
   4    chr4_9972806     AOna    G    C        0      0        2 
   4    chr4_9972806     ASom    G    C      0.5      1        2 
   4    chr4_9972806     HCab    G    C        0      0        2 
   4    chr4_9972806     HPrz    G    C        0      0        2 
   4    chr4_9972806     ZBoe    G    C        0      0        2 
   4    chr4_9972806     ZGre    G    C        0      0        2 
   4    chr4_9972806     ZHar    G    C        0      0        2 
   4    chr4_9972806   Sample    G    C        0      0        2 
   4    chr4_9973955     AAsi    A    G        0      0        2 
   4    chr4_9973955     AKia    A    G        0      0        2 
   4    chr4_9973955     AOna    A    G        0      0        2 
   4    chr4_9973955     ASom    A    G        0      0        2 
   4    chr4_9973955     HCab    A    G        1      2        2 
   4    chr4_9973955     HPrz    A    G        1      2        2 
   4    chr4_9973955     ZBoe    A    G        0      0        2 
   4    chr4_9973955     ZGre    A    G        0      0        2 
   4    chr4_9973955     ZHar    A    G        0      0        2 
   4    chr4_9973955   Sample    A    G        1      2        2 
   4    chr4_9974568     AAsi    C    A        0      0        2 
   4    chr4_9974568     AKia    C    A        0      0        2 
   4    chr4_9974568     AOna    C    A        0      0        2 
   4    chr4_9974568     ASom    C    A        0      0        2 
   4    chr4_9974568     HCab    C    A        0      0        2 
   4    chr4_9974568     HPrz    C    A        0      0        2 
   4    chr4_9974568     ZBoe    C    A      0.5      1        2 
   4    chr4_9974568     ZGre    C    A        0      0        2 
   4    chr4_9974568     ZHar    C    A        0      0        2 
   4    chr4_9974568   Sample    C    A        0      0        2 
   4    chr4_9976288     AAsi    A    G        0      0        2 
   4    chr4_9976288     AKia    A    G      0.5      1        2 
   4    chr4_9976288     AOna    A    G        0      0        2 
   4    chr4_9976288     ASom    A    G        0      0        2 
   4    chr4_9976288     HCab    A    G        0      0        2 
   4    chr4_9976288     HPrz    A    G        0      0        2 
   4    chr4_9976288     ZBoe    A    G        0      0        2 
   4    chr4_9976288     ZGre    A    G        0      0        2 
   4    chr4_9976288     ZHar    A    G        0      0        2 
   4    chr4_9976288   Sample    A    G        0      0        2 
   4    chr4_9987169     AAsi    C    A        0      0        2 
   4    chr4_9987169     AKia    C    A        0      0        2 
   4    chr4_9987169     AOna    C    A        0      0        2 
   4    chr4_9987169     ASom    C    A        0      0        2 
   4    chr4_9987169     HCab    C    A        1      2        2 
   4    chr4_9987169     HPrz    C    A        1      2        2 
   4    chr4_9987169     ZBoe    C    A        0      0        2 
   4    chr4_9987169     ZGre    C    A        0      0        2 
   4    chr4_9987169     ZHar    C    A        0      0        2 
   4    chr4_9987169   Sample    C    A        1      2        2 
   4    chr4_9987830     AAsi    A    G        0      0        2 
   4    chr4_9987830     AKia    A    G        0      0        2 
   4    chr4_9987830     AOna    A    G        0      0        2 
   4    chr4_9987830     ASom    A    G        0      0        2 
   4    chr4_9987830     HCab    A    G        0      0        2 
   4    chr4_9987830     HPrz    A    G        0      0        2 
   4    chr4_9987830     ZBoe    A    G        1      2        2 
   4    chr4_9987830     ZGre    A    G        0      0        2 
   4    chr4_9987830     ZHar    A    G        0      0        2 
   4    chr4_9987830   Sample    A    G        0      0        2 
   4    chr4_9990412     AAsi    T    C        0      0        2 
   4    chr4_9990412     AKia    T    C        0      0        2 
   4    chr4_9990412     AOna    T    C        0      0        2 
   4    chr4_9990412     ASom    T    C        0      0        2 
   4    chr4_9990412     HCab    T    C        1      2        2 
   4    chr4_9990412     HPrz    T    C        1      2        2 
   4    chr4_9990412     ZBoe    T    C        0      0        2 
   4    chr4_9990412     ZGre    T    C        0      0        2 
   4    chr4_9990412     ZHar    T    C        0      0        2 
   4    chr4_9990412   Sample    T    C        1      2        2 
   4    chr4_9999720     AAsi    A    G        0      0        2 
   4    chr4_9999720     AKia    A    G      0.5      1        2 
   4    chr4_9999720     AOna    A    G        0      0        2 
   4    chr4_9999720     ASom    A    G        0      0        2 
   4    chr4_9999720     HCab    A    G        0      0        2 
   4    chr4_9999720     HPrz    A    G        0      0        2 
   4    chr4_9999720     ZBoe    A    G        0      0        2 
   4    chr4_9999720     ZGre    A    G        0      0        2 
   4    chr4_9999720     ZHar    A    G        0      0        2 
   4    chr4_9999720   Sample    A    G        0      0        2 
   4   chr4_10000866     AAsi    G    T        0      0        2 
   4   chr4_10000866     AKia    G    T        0      0        2 
   4   chr4_10000866     AOna    G    T        0      0        2 
   4   chr4_10000866     ASom    G    T        0      0        2 
   4   chr4_10000866     HCab    G    T        0      0        2 
   4   chr4_10000866     HPrz    G    T        0      0        2 
   4   chr4_10000866     ZBoe    G    T        1      2        2 
   4   chr4_10000866     ZGre    G    T        0      0        2 
   4   chr4_10000866     ZHar    G    T        0      0        2 
   4   chr4_10000866   Sample    G    T        0      0        2 
   4   chr4_10004926     AAsi    T    C        0      0        2 
   4   chr4_10004926     AKia    T    C      0.5      1        2 
   4   chr4_10004926     AOna    T    C        0      0        2 
   4   chr4_10004926     ASom    T    C        0      0        2 
   4   chr4_10004926     HCab    T    C        0      0        2 
   4   chr4_10004926     HPrz    T    C        0      0        2 
   4   chr4_10004926     ZBoe    T    C        0      0        2 
   4   chr4_10004926     ZGre    T    C        0      0        2 
   4   chr4_10004926     ZHar    T    C        0      0        2 
   4   chr4_10004926   Sample    T    C        0      0        2 
   4   chr4_10004989     AAsi    T    C        0      0        2 
   4   chr4_10004989     AKia    T    C        0      0        2 
   4   chr4_10004989     AOna    T    C        0      0        2 
   4   chr4_10004989     ASom    T    C        0      0        2 
   4   chr4_10004989     HCab    T    C        0      0        2 
   4   chr4_10004989     HPrz    T    C        1      2        2 
   4   chr4_10004989     ZBoe    T    C        0      0        2 
   4   chr4_10004989     ZGre    T    C        0      0        2 
   4   chr4_10004989     ZHar    T    C        0      0        2 
   4   chr4_10004989   Sample    T    C        0      0        2 
   4   chr4_10017488     AAsi    A    C      0.5      1        2 
   4   chr4_10017488     AKia    A    C        0      0        2 
   4   chr4_10017488     AOna    A    C        0      0        2 
   4   chr4_10017488     ASom    A    C        0      0        2 
   4   chr4_10017488     HCab    A    C        0      0        2 
   4   chr4_10017488     HPrz    A    C        0      0        2 
   4   chr4_10017488     ZBoe    A    C        0      0        2 
   4   chr4_10017488     ZGre    A    C        0      0        2 
   4   chr4_10017488     ZHar    A    C        0      0        2 
   4   chr4_10017488   Sample    A    C        0      0        2 
   4   chr4_10023473     AAsi    A    G        0      0        2 
   4   chr4_10023473     AKia    A    G        0      0        2 
   4   chr4_10023473     AOna    A    G        0      0        2 
   4   chr4_10023473     ASom    A    G        0      0        2 
   4   chr4_10023473     HCab    A    G        0      0        2 
   4   chr4_10023473     HPrz    A    G        0      0        2 
   4   chr4_10023473     ZBoe    A    G        0      0        2 
   4   chr4_10023473     ZGre    A    G      0.5      1        2 
   4   chr4_10023473     ZHar    A    G        0      0        2 
   4   chr4_10023473   Sample    A    G        0      0        2 
   4   chr4_10028766     AAsi    A    G        0      0        2 
   4   chr4_10028766     AKia    A    G        0      0        2 
   4   chr4_10028766     AOna    A    G        0      0        2 
   4   chr4_10028766     ASom    A    G        0      0        2 
   4   chr4_10028766     HCab    A    G        0      0        2 
   4   chr4_10028766     HPrz    A    G        0      0        2 
   4   chr4_10028766     ZBoe    A    G        0      0        2 
   4   chr4_10028766     ZGre    A    G      0.5      1        2 
   4   chr4_10028766     ZHar    A    G        0      0        2 
   4   chr4_10028766   Sample    A    G        0      0        2 
   4   chr4_10035007     AAsi    C    T        0      0        2 
   4   chr4_10035007     AKia    C    T        0      0        2 
   4   chr4_10035007     AOna    C    T        0      0        2 
   4   chr4_10035007     ASom    C    T        0      0        2 
   4   chr4_10035007     HCab    C    T        1      2        2 
   4   chr4_10035007     HPrz    C    T        1      2        2 
   4   chr4_10035007     ZBoe    C    T        0      0        2 
   4   chr4_10035007     ZGre    C    T        0      0        2 
   4   chr4_10035007     ZHar    C    T        0      0        2 
   4   chr4_10035007   Sample    C    T        1      2        2 
   4   chr4_10043175     AAsi    G    T        0      0        2 
   4   chr4_10043175     AKia    G    T        0      0        2 
   4   chr4_10043175     AOna    G    T        0      0        2 
   4   chr4_10043175     ASom    G    T      0.5      1        2 
   4   chr4_10043175     HCab    G    T        0      0        2 
   4   chr4_10043175     HPrz    G    T        0      0        2 
   4   chr4_10043175     ZBoe    G    T        0      0        2 
   4   chr4_10043175     ZGre    G    T        0      0        2 
   4   chr4_10043175     ZHar    G    T        0      0        2 
   4   chr4_10043175   Sample    G    T        0      0        2 
   4   chr4_10047736     AAsi    C    T        0      0        2 
   4   chr4_10047736     AKia    C    T        0      0        2 
   4   chr4_10047736     AOna    C    T        0      0        2 
   4   chr4_10047736     ASom    C    T        0      0        2 
   4   chr4_10047736     HCab    C    T      0.5      1        2 
   4   chr4_10047736     HPrz    C    T        0      0        2 
   4   chr4_10047736     ZBoe    C    T        0      0        2 
   4   chr4_10047736     ZGre    C    T        0      0        2 
   4   chr4_10047736     ZHar    C    T        0      0        2 
   4   chr4_10047736   Sample    C    T        1      2        2 
   4   chr4_10049676     AAsi    T    C        0      0        2 
   4   chr4_10049676     AKia    T    C        0      0        2 
   4   chr4_10049676     AOna    T    C        0      0        2 
   4   chr4_10049676     ASom    T    C        0      0        2 
   4   chr4_10049676     HCab    T    C        1      2        2 
   4   chr4_10049676     HPrz    T    C        1      2        2 
   4   chr4_10049676     ZBoe    T    C        0      0        2 
   4   chr4_10049676     ZGre    T    C        0      0        2 
   4   chr4_10049676     ZHar    T    C        0      0        2 
   4   chr4_10049676   Sample    T    C        1      2        2 
   4   chr4_10061786     AAsi    A    T        0      0        2 
   4   chr4_10061786     AKia    A    T        0      0        2 
   4   chr4_10061786     AOna    A    T        0      0        2 
   4   chr4_10061786     ASom    A    T        0      0        2 
   4   chr4_10061786     HCab    A    T      0.5      1        2 
   4   chr4_10061786     HPrz    A    T        0      0        2 
   4   chr4_10061786     ZBoe    A    T        0      0        2 
   4   chr4_10061786     ZGre    A    T        0      0        2 
   4   chr4_10061786     ZHar    A    T        0      0        2 
   4   chr4_10061786   Sample    A    T        0      0        2 
   4   chr4_10067428     AAsi    G    A        0      0        2 
   4   chr4_10067428     AKia    G    A        0      0        2 
   4   chr4_10067428     AOna    G    A        0      0        2 
   4   chr4_10067428     ASom    G    A        0      0        2 
   4   chr4_10067428     HCab    G    A      0.5      1        2 
   4   chr4_10067428     HPrz    G    A        1      2        2 
   4   chr4_10067428     ZBoe    G    A        0      0        2 
   4   chr4_10067428     ZGre    G    A        0      0        2 
   4   chr4_10067428     ZHar    G    A        0      0        2 
   4   chr4_10067428   Sample    G    A        1      2        2 
   4   chr4_10068361     AAsi    A    G        0      0        2 
   4   chr4_10068361     AKia    A    G        0      0        2 
   4   chr4_10068361     AOna    A    G        0      0        2 
   4   chr4_10068361     ASom    A    G        0      0        2 
   4   chr4_10068361     HCab    A    G        1      2        2 
   4   chr4_10068361     HPrz    A    G        1      2        2 
   4   chr4_10068361     ZBoe    A    G        0      0        2 
   4   chr4_10068361     ZGre    A    G        0      0        2 
   4   chr4_10068361     ZHar    A    G        0      0        2 
   4   chr4_10068361   Sample    A    G        1      2        2 
   4   chr4_10071324     AAsi    G    A        1      2        2 
   4   chr4_10071324     AKia    G    A        0      0        2 
   4   chr4_10071324     AOna    G    A        0      0        2 
   4   chr4_10071324     ASom    G    A        1      2        2 
   4   chr4_10071324     HCab    G    A        0      0        2 
   4   chr4_10071324     HPrz    G    A        0      0        2 
   4   chr4_10071324     ZBoe    G    A        0      0        2 
   4   chr4_10071324     ZGre    G    A        0      0        2 
   4   chr4_10071324     ZHar    G    A        0      0        2 
   4   chr4_10071324   Sample    G    A        0      0        2 
   4   chr4_10074144     AAsi    C    T        0      0        2 
   4   chr4_10074144     AKia    C    T        0      0        2 
   4   chr4_10074144     AOna    C    T        0      0        2 
   4   chr4_10074144     ASom    C    T        0      0        2 
   4   chr4_10074144     HCab    C    T        1      2        2 
   4   chr4_10074144     HPrz    C    T        1      2        2 
   4   chr4_10074144     ZBoe    C    T        0      0        2 
   4   chr4_10074144     ZGre    C    T        0      0        2 
   4   chr4_10074144     ZHar    C    T        0      0        2 
   4   chr4_10074144   Sample    C    T        1      2        2 
   4   chr4_10074866     AAsi    T    C        0      0        2 
   4   chr4_10074866     AKia    T    C        0      0        2 
   4   chr4_10074866     AOna    T    C        0      0        2 
   4   chr4_10074866     ASom    T    C      0.5      1        2 
   4   chr4_10074866     HCab    T    C        0      0        2 
   4   chr4_10074866     HPrz    T    C        0      0        2 
   4   chr4_10074866     ZBoe    T    C        0      0        2 
   4   chr4_10074866     ZGre    T    C        0      0        2 
   4   chr4_10074866     ZHar    T    C        0      0        2 
   4   chr4_10074866   Sample    T    C        0      0        2 
   4   chr4_10093132     AAsi    A    G        0      0        2 
   4   chr4_10093132     AKia    A    G        0      0        2 
   4   chr4_10093132     AOna    A    G        1      2        2 
   4   chr4_10093132     ASom    A    G        0      0        2 
   4   chr4_10093132     HCab    A    G        0      0        2 
   4   chr4_10093132     HPrz    A    G        0      0        2 
   4   chr4_10093132     ZBoe    A    G        0      0        2 
   4   chr4_10093132     ZGre    A    G        0      0        2 
   4   chr4_10093132     ZHar    A    G        0      0        2 
   4   chr4_10093132   Sample    A    G        0      0        2 
   4   chr4_10093399     AAsi    T    C        0      0        2 
   4   chr4_10093399     AKia    T    C        0      0        2 
   4   chr4_10093399     AOna    T    C        0      0        2 
   4   chr4_10093399     ASom    T    C        0      0        2 
   4   chr4_10093399     HCab    T    C        0      0        2 
   4   chr4_10093399     HPrz    T    C        0      0        2 
   4   chr4_10093399     ZBoe    T    C        0      0        2 
   4   chr4_10093399     ZGre    T    C      0.5      1        2 
   4   chr4_10093399     ZHar    T    C        0      0        2 
   4   chr4_10093399   Sample    T    C        0      0        2 
   4   chr4_10096878     AAsi    T    G        0      0        2 
   4   chr4_10096878     AKia    T    G        0      0        2 
   4   chr4_10096878     AOna    T    G        0      0        2 
   4   chr4_10096878     ASom    T    G        0      0        2 
   4   chr4_10096878     HCab    T    G        0      0        2 
   4   chr4_10096878     HPrz    T    G        0      0        2 
   4   chr4_10096878     ZBoe    T    G      0.5      1        2 
   4   chr4_10096878     ZGre    T    G        0      0        2 
   4   chr4_10096878     ZHar    T    G        0      0        2 
   4   chr4_10096878   Sample    T    G        0      0        2 
   4   chr4_10104432     AAsi    T    C        0      0        2 
   4   chr4_10104432     AKia    T    C        0      0        2 
   4   chr4_10104432     AOna    T    C        0      0        2 
   4   chr4_10104432     ASom    T    C      0.5      1        2 
   4   chr4_10104432     HCab    T    C        0      0        2 
   4   chr4_10104432     HPrz    T    C        0      0        2 
   4   chr4_10104432     ZBoe    T    C        0      0        2 
   4   chr4_10104432     ZGre    T    C        0      0        2 
   4   chr4_10104432     ZHar    T    C        0      0        2 
   4   chr4_10104432   Sample    T    C        0      0        2 
   4   chr4_10113972     AAsi    C    A        0      0        2 
   4   chr4_10113972     AKia    C    A        0      0        2 
   4   chr4_10113972     AOna    C    A        0      0        2 
   4   chr4_10113972     ASom    C    A        0      0        2 
   4   chr4_10113972     HCab    C    A        0      0        2 
   4   chr4_10113972     HPrz    C    A        0      0        2 
   4   chr4_10113972     ZBoe    C    A        0      0        2 
   4   chr4_10113972     ZGre    C    A        1      2        2 
   4   chr4_10113972     ZHar    C    A        0      0        2 
   4   chr4_10113972   Sample    C    A        0      0        2 
   4   chr4_10117103     AAsi    G    A        0      0        2 
   4   chr4_10117103     AKia    G    A        0      0        2 
   4   chr4_10117103     AOna    G    A        0      0        2 
   4   chr4_10117103     ASom    G    A        0      0        2 
   4   chr4_10117103     HCab    G    A      0.5      1        2 
   4   chr4_10117103     HPrz    G    A        0      0        2 
   4   chr4_10117103     ZBoe    G    A        0      0        2 
   4   chr4_10117103     ZGre    G    A        0      0        2 
   4   chr4_10117103     ZHar    G    A        0      0        2 
   4   chr4_10117103   Sample    G    A        0      0        2 
   4   chr4_10123468     AAsi    T    C        0      0        2 
   4   chr4_10123468     AKia    T    C        0      0        2 
   4   chr4_10123468     AOna    T    C        0      0        2 
   4   chr4_10123468     ASom    T    C        0      0        2 
   4   chr4_10123468     HCab    T    C        1      2        2 
   4   chr4_10123468     HPrz    T    C        1      2        2 
   4   chr4_10123468     ZBoe    T    C        0      0        2 
   4   chr4_10123468     ZGre    T    C        0      0        2 
   4   chr4_10123468     ZHar    T    C        0      0        2 
   4   chr4_10123468   Sample    T    C        1      2        2 
   4   chr4_10123715     AAsi    T    C        0      0        2 
   4   chr4_10123715     AKia    T    C        0      0        2 
   4   chr4_10123715     AOna    T    C        0      0        2 
   4   chr4_10123715     ASom    T    C        0      0        2 
   4   chr4_10123715     HCab    T    C        0      0        2 
   4   chr4_10123715     HPrz    T    C        0      0        2 
   4   chr4_10123715     ZBoe    T    C        0      0        2 
   4   chr4_10123715     ZGre    T    C        0      0        2 
   4   chr4_10123715     ZHar    T    C      0.5      1        2 
   4   chr4_10123715   Sample    T    C        0      0        2 
   4   chr4_10130288     AAsi    C    A        0      0        2 
   4   chr4_10130288     AKia    C    A        0      0        2 
   4   chr4_10130288     AOna    C    A        0      0        2 
   4   chr4_10130288     ASom    C    A        0      0        2 
   4   chr4_10130288     HCab    C    A        0      0        2 
   4   chr4_10130288     HPrz    C    A        0      0        2 
   4   chr4_10130288     ZBoe    C    A      0.5      1        2 
   4   chr4_10130288     ZGre    C    A        0      0        2 
   4   chr4_10130288     ZHar    C    A        0      0        2 
   4   chr4_10130288   Sample    C    A        0      0        2 
   4   chr4_10133774     AAsi    G    C        0      0        2 
   4   chr4_10133774     AKia    G    C        0      0        2 
   4   chr4_10133774     AOna    G    C        0      0        2 
   4   chr4_10133774     ASom    G    C        0      0        2 
   4   chr4_10133774     HCab    G    C        1      2        2 
   4   chr4_10133774     HPrz    G    C        1      2        2 
   4   chr4_10133774     ZBoe    G    C        0      0        2 
   4   chr4_10133774     ZGre    G    C        0      0        2 
   4   chr4_10133774     ZHar    G    C        0      0        2 
   4   chr4_10133774   Sample    G    C        1      2        2 
   4   chr4_10144575     AAsi    C    G        0      0        2 
   4   chr4_10144575     AKia    C    G        0      0        2 
   4   chr4_10144575     AOna    C    G        0      0        2 
   4   chr4_10144575     ASom    C    G        0      0        2 
   4   chr4_10144575     HCab    C    G        1      2        2 
   4   chr4_10144575     HPrz    C    G        1      2        2 
   4   chr4_10144575     ZBoe    C    G        0      0        2 
   4   chr4_10144575     ZGre    C    G        0      0        2 
   4   chr4_10144575     ZHar    C    G        0      0        2 
   4   chr4_10144575   Sample    C    G        1      2        2 
   4   chr4_10146167     AAsi    G    A        0      0        2 
   4   chr4_10146167     AKia    G    A        0      0        2 
   4   chr4_10146167     AOna    G    A        0      0        2 
   4   chr4_10146167     ASom    G    A        0      0        2 
   4   chr4_10146167     HCab    G    A        0      0        2 
   4   chr4_10146167     HPrz    G    A        0      0        2 
   4   chr4_10146167     ZBoe    G    A        1      2        2 
   4   chr4_10146167     ZGre    G    A        1      2        2 
   4   chr4_10146167     ZHar    G    A        0      0        2 
   4   chr4_10146167   Sample    G    A        0      0        2 
   4   chr4_10147367     AAsi    C    G        1      2        2 
   4   chr4_10147367     AKia    C    G        0      0        2 
   4   chr4_10147367     AOna    C    G        0      0        2 
   4   chr4_10147367     ASom    C    G        0      0        2 
   4   chr4_10147367     HCab    C    G        0      0        2 
   4   chr4_10147367     HPrz    C    G        0      0        2 
   4   chr4_10147367     ZBoe    C    G        0      0        2 
   4   chr4_10147367     ZGre    C    G        0      0        2 
   4   chr4_10147367     ZHar    C    G        0      0        2 
   4   chr4_10147367   Sample    C    G        0      0        2 
   4   chr4_10147538     AAsi    A    G        0      0        2 
   4   chr4_10147538     AKia    A    G        0      0        2 
   4   chr4_10147538     AOna    A    G        0      0        2 
   4   chr4_10147538     ASom    A    G        0      0        2 
   4   chr4_10147538     HCab    A    G        0      0        2 
   4   chr4_10147538     HPrz    A    G        1      2        2 
   4   chr4_10147538     ZBoe    A    G        0      0        2 
   4   chr4_10147538     ZGre    A    G        0      0        2 
   4   chr4_10147538     ZHar    A    G        0      0        2 
   4   chr4_10147538   Sample    A    G        1      2        2 
   4   chr4_10150152     AAsi    A    G        0      0        2 
   4   chr4_10150152     AKia    A    G        0      0        2 
   4   chr4_10150152     AOna    A    G        0      0        2 
   4   chr4_10150152     ASom    A    G        0      0        2 
   4   chr4_10150152     HCab    A    G        1      2        2 
   4   chr4_10150152     HPrz    A    G        1      2        2 
   4   chr4_10150152     ZBoe    A    G        0      0        2 
   4   chr4_10150152     ZGre    A    G        0      0        2 
   4   chr4_10150152     ZHar    A    G        0      0        2 
   4   chr4_10150152   Sample    A    G        1      2        2 
   4   chr4_10151574     AAsi    A    G        1      2        2 
   4   chr4_10151574     AKia    A    G        1      2        2 
   4   chr4_10151574     AOna    A    G        1      2        2 
   4   chr4_10151574     ASom    A    G        1      2        2 
   4   chr4_10151574     HCab    A    G        0      0        2 
   4   chr4_10151574     HPrz    A    G        0      0        2 
   4   chr4_10151574     ZBoe    A    G        0      0        2 
   4   chr4_10151574     ZGre    A    G        0      0        2 
   4   chr4_10151574     ZHar    A    G        0      0        2 
   4   chr4_10151574   Sample    A    G        0      0        2 
   4   chr4_10159547     AAsi    A    C        0      0        2 
   4   chr4_10159547     AKia    A    C        0      0        2 
   4   chr4_10159547     AOna    A    C        0      0        2 
   4   chr4_10159547     ASom    A    C        0      0        2 
   4   chr4_10159547     HCab    A    C        1      2        2 
   4   chr4_10159547     HPrz    A    C        1      2        2 
   4   chr4_10159547     ZBoe    A    C        0      0        2 
   4   chr4_10159547     ZGre    A    C        0      0        2 
   4   chr4_10159547     ZHar    A    C        0      0        2 
   4   chr4_10159547   Sample    A    C        1      2        2 
   4   chr4_10163386     AAsi    T    C        0      0        2 
   4   chr4_10163386     AKia    T    C        0      0        2 
   4   chr4_10163386     AOna    T    C        0      0        2 
   4   chr4_10163386     ASom    T    C        0      0        2 
   4   chr4_10163386     HCab    T    C        0      0        2 
   4   chr4_10163386     HPrz    T    C        0      0        2 
   4   chr4_10163386     ZBoe    T    C      0.5      1        2 
   4   chr4_10163386     ZGre    T    C        0      0        2 
   4   chr4_10163386     ZHar    T    C        0      0        2 
   4   chr4_10163386   Sample    T    C        0      0        2 
   4   chr4_10166536     AAsi    T    C        0      0        2 
   4   chr4_10166536     AKia    T    C        0      0        2 
   4   chr4_10166536     AOna    T    C        0      0        2 
   4   chr4_10166536     ASom    T    C        0      0        2 
   4   chr4_10166536     HCab    T    C        0      0        2 
   4   chr4_10166536     HPrz    T    C        0      0        2 
   4   chr4_10166536     ZBoe    T    C        0      0        2 
   4   chr4_10166536     ZGre    T    C        0      0        2 
   4   chr4_10166536     ZHar    T    C      0.5      1        2 
   4   chr4_10166536   Sample    T    C        0      0        2 
   4   chr4_10166989     AAsi    T    C        0      0        2 
   4   chr4_10166989     AKia    T    C        0      0        2 
   4   chr4_10166989     AOna    T    C        0      0        2 
   4   chr4_10166989     ASom    T    C      0.5      1        2 
   4   chr4_10166989     HCab    T    C        1      2        2 
   4   chr4_10166989     HPrz    T    C        1      2        2 
   4   chr4_10166989     ZBoe    T    C        0      0        2 
   4   chr4_10166989     ZGre    T    C        0      0        2 
   4   chr4_10166989     ZHar    T    C        0      0        2 
   4   chr4_10166989   Sample    T    C        1      2        2 
   4   chr4_10190150     AAsi    C    T        0      0        2 
   4   chr4_10190150     AKia    C    T        0      0        2 
   4   chr4_10190150     AOna    C    T        0      0        2 
   4   chr4_10190150     ASom    C    T        0      0        2 
   4   chr4_10190150     HCab    C    T        0      0        2 
   4   chr4_10190150     HPrz    C    T        0      0        2 
   4   chr4_10190150     ZBoe    C    T        1      2        2 
   4   chr4_10190150     ZGre    C    T        0      0        2 
   4   chr4_10190150     ZHar    C    T        0      0        2 
   4   chr4_10190150   Sample    C    T        0      0        2 
   4   chr4_10190521     AAsi    A    T        0      0        2 
   4   chr4_10190521     AKia    A    T        0      0        2 
   4   chr4_10190521     AOna    A    T        0      0        2 
   4   chr4_10190521     ASom    A    T      0.5      1        2 
   4   chr4_10190521     HCab    A    T        0      0        2 
   4   chr4_10190521     HPrz    A    T        0      0        2 
   4   chr4_10190521     ZBoe    A    T        0      0        2 
   4   chr4_10190521     ZGre    A    T        0      0        2 
   4   chr4_10190521     ZHar    A    T        0      0        2 
   4   chr4_10190521   Sample    A    T        0      0        2 
   4   chr4_10192831     AAsi    T    C        0      0        2 
   4   chr4_10192831     AKia    T    C        0      0        2 
   4   chr4_10192831     AOna    T    C        0      0        2 
   4   chr4_10192831     ASom    T    C        0      0        2 
   4   chr4_10192831     HCab    T    C        0      0        2 
   4   chr4_10192831     HPrz    T    C        0      0        2 
   4   chr4_10192831     ZBoe    T    C        0      0        2 
   4   chr4_10192831     ZGre    T    C        0      0        2 
   4   chr4_10192831     ZHar    T    C        1      2        2 
   4   chr4_10192831   Sample    T    C        0      0        2 
   4   chr4_10195940     AAsi    C    T        0      0        2 
   4   chr4_10195940     AKia    C    T        0      0        2 
   4   chr4_10195940     AOna    C    T        0      0        2 
   4   chr4_10195940     ASom    C    T        0      0        2 
   4   chr4_10195940     HCab    C    T        0      0        2 
   4   chr4_10195940     HPrz    C    T        0      0        2 
   4   chr4_10195940     ZBoe    C    T        1      2        2 
   4   chr4_10195940     ZGre    C    T        0      0        2 
   4   chr4_10195940     ZHar    C    T      0.5      1        2 
   4   chr4_10195940   Sample    C    T        0      0        2 
   4   chr4_10196563     AAsi    T    C        0      0        2 
   4   chr4_10196563     AKia    T    C        0      0        2 
   4   chr4_10196563     AOna    T    C        0      0        2 
   4   chr4_10196563     ASom    T    C        0      0        2 
   4   chr4_10196563     HCab    T    C        1      2        2 
   4   chr4_10196563     HPrz    T    C        1      2        2 
   4   chr4_10196563     ZBoe    T    C        0      0        2 
   4   chr4_10196563     ZGre    T    C        0      0        2 
   4   chr4_10196563     ZHar    T    C        0      0        2 
   4   chr4_10196563   Sample    T    C        1      2        2 
   4   chr4_10221430     AAsi    T    C        0      0        2 
   4   chr4_10221430     AKia    T    C        0      0        2 
   4   chr4_10221430     AOna    T    C        0      0        2 
   4   chr4_10221430     ASom    T    C        0      0        2 
   4   chr4_10221430     HCab    T    C        0      0        2 
   4   chr4_10221430     HPrz    T    C        1      2        2 
   4   chr4_10221430     ZBoe    T    C        0      0        2 
   4   chr4_10221430     ZGre    T    C        0      0        2 
   4   chr4_10221430     ZHar    T    C        0      0        2 
   4   chr4_10221430   Sample    T    C        1      2        2 
   4   chr4_10230984     AAsi    T    C        0      0        2 
   4   chr4_10230984     AKia    T    C        0      0        2 
   4   chr4_10230984     AOna    T    C        0      0        2 
   4   chr4_10230984     ASom    T    C        0      0        2 
   4   chr4_10230984     HCab    T    C        1      2        2 
   4   chr4_10230984     HPrz    T    C        1      2        2 
   4   chr4_10230984     ZBoe    T    C        0      0        2 
   4   chr4_10230984     ZGre    T    C        0      0        2 
   4   chr4_10230984     ZHar    T    C        0      0        2 
   4   chr4_10230984   Sample    T    C        1      2        2 
   4   chr4_10232461     AAsi    C    A        0      0        2 
   4   chr4_10232461     AKia    C    A        0      0        2 
   4   chr4_10232461     AOna    C    A        0      0        2 
   4   chr4_10232461     ASom    C    A        0      0        2 
   4   chr4_10232461     HCab    C    A        0      0        2 
   4   chr4_10232461     HPrz    C    A        0      0        2 
   4   chr4_10232461     ZBoe    C    A        0      0        2 
   4   chr4_10232461     ZGre    C    A        0      0        2 
   4   chr4_10232461     ZHar    C    A      0.5      1        2 
   4   chr4_10232461   Sample    C    A        0      0        2 
   4   chr4_10238342     AAsi    C    T      0.5      1        2 
   4   chr4_10238342     AKia    C    T        0      0        2 
   4   chr4_10238342     AOna    C    T        0      0        2 
   4   chr4_10238342     ASom    C    T        0      0        2 
   4   chr4_10238342     HCab    C    T        0      0        2 
   4   chr4_10238342     HPrz    C    T        0      0        2 
   4   chr4_10238342     ZBoe    C    T        0      0        2 
   4   chr4_10238342     ZGre    C    T        0      0        2 
   4   chr4_10238342     ZHar    C    T        0      0        2 
   4   chr4_10238342   Sample    C    T        0      0        2 
   4   chr4_10238913     AAsi    C    A        0      0        2 
   4   chr4_10238913     AKia    C    A        0      0        2 
   4   chr4_10238913     AOna    C    A        0      0        2 
   4   chr4_10238913     ASom    C    A        0      0        2 
   4   chr4_10238913     HCab    C    A        0      0        2 
   4   chr4_10238913     HPrz    C    A        0      0        2 
   4   chr4_10238913     ZBoe    C    A        1      2        2 
   4   chr4_10238913     ZGre    C    A        0      0        2 
   4   chr4_10238913     ZHar    C    A        0      0        2 
   4   chr4_10238913   Sample    C    A        0      0        2 
   4   chr4_10247334     AAsi    A    G      0.5      1        2 
   4   chr4_10247334     AKia    A    G        0      0        2 
   4   chr4_10247334     AOna    A    G        0      0        2 
   4   chr4_10247334     ASom    A    G      0.5      1        2 
   4   chr4_10247334     HCab    A    G        0      0        2 
   4   chr4_10247334     HPrz    A    G        0      0        2 
   4   chr4_10247334     ZBoe    A    G        0      0        2 
   4   chr4_10247334     ZGre    A    G        0      0        2 
   4   chr4_10247334     ZHar    A    G        0      0        2 
   4   chr4_10247334   Sample    A    G        0      0        2 
   4   chr4_10255001     AAsi    A    T        0      0        2 
   4   chr4_10255001     AKia    A    T        1      2        2 
   4   chr4_10255001     AOna    A    T        0      0        2 
   4   chr4_10255001     ASom    A    T        0      0        2 
   4   chr4_10255001     HCab    A    T        0      0        2 
   4   chr4_10255001     HPrz    A    T        0      0        2 
   4   chr4_10255001     ZBoe    A    T        0      0        2 
   4   chr4_10255001     ZGre    A    T        0      0        2 
   4   chr4_10255001     ZHar    A    T        0      0        2 
   4   chr4_10255001   Sample    A    T        0      0        2 
   4   chr4_10257939     AAsi    C    A        0      0        2 
   4   chr4_10257939     AKia    C    A        0      0        2 
   4   chr4_10257939     AOna    C    A        0      0        2 
   4   chr4_10257939     ASom    C    A        0      0        2 
   4   chr4_10257939     HCab    C    A        0      0        2 
   4   chr4_10257939     HPrz    C    A        0      0        2 
   4   chr4_10257939     ZBoe    C    A      0.5      1        2 
   4   chr4_10257939     ZGre    C    A        1      2        2 
   4   chr4_10257939     ZHar    C    A        0      0        2 
   4   chr4_10257939   Sample    C    A        0      0        2 
   4   chr4_10261228     AAsi    T    C        0      0        2 
   4   chr4_10261228     AKia    T    C        0      0        2 
   4   chr4_10261228     AOna    T    C        0      0        2 
   4   chr4_10261228     ASom    T    C        0      0        2 
   4   chr4_10261228     HCab    T    C      0.5      1        2 
   4   chr4_10261228     HPrz    T    C        0      0        2 
   4   chr4_10261228     ZBoe    T    C        0      0        2 
   4   chr4_10261228     ZGre    T    C        0      0        2 
   4   chr4_10261228     ZHar    T    C        0      0        2 
   4   chr4_10261228   Sample    T    C        0      0        2 
   4   chr4_10262586     AAsi    G    A        0      0        2 
   4   chr4_10262586     AKia    G    A        0      0        2 
   4   chr4_10262586     AOna    G    A        0      0        2 
   4   chr4_10262586     ASom    G    A        0      0        2 
   4   chr4_10262586     HCab    G    A        1      2        2 
   4   chr4_10262586     HPrz    G    A        1      2        2 
   4   chr4_10262586     ZBoe    G    A        0      0        2 
   4   chr4_10262586     ZGre    G    A        0      0        2 
   4   chr4_10262586     ZHar    G    A        0      0        2 
   4   chr4_10262586   Sample    G    A        1      2        2 
   4   chr4_10263148     AAsi    C    T        0      0        2 
   4   chr4_10263148     AKia    C    T        1      2        2 
   4   chr4_10263148     AOna    C    T        0      0        2 
   4   chr4_10263148     ASom    C    T        0      0        2 
   4   chr4_10263148     HCab    C    T        0      0        2 
   4   chr4_10263148     HPrz    C    T        0      0        2 
   4   chr4_10263148     ZBoe    C    T        0      0        2 
   4   chr4_10263148     ZGre    C    T        0      0        2 
   4   chr4_10263148     ZHar    C    T        0      0        2 
   4   chr4_10263148   Sample    C    T        0      0        2 
   4   chr4_10273205     AAsi    G    C        0      0        2 
   4   chr4_10273205     AKia    G    C        0      0        2 
   4   chr4_10273205     AOna    G    C        0      0        2 
   4   chr4_10273205     ASom    G    C        0      0        2 
   4   chr4_10273205     HCab    G    C        1      2        2 
   4   chr4_10273205     HPrz    G    C        1      2        2 
   4   chr4_10273205     ZBoe    G    C        0      0        2 
   4   chr4_10273205     ZGre    G    C        0      0        2 
   4   chr4_10273205     ZHar    G    C        0      0        2 
   4   chr4_10273205   Sample    G    C        1      2        2 
   4   chr4_10285865     AAsi    A    G        0      0        2 
   4   chr4_10285865     AKia    A    G        0      0        2 
   4   chr4_10285865     AOna    A    G      0.5      1        2 
   4   chr4_10285865     ASom    A    G        0      0        2 
   4   chr4_10285865     HCab    A    G        0      0        2 
   4   chr4_10285865     HPrz    A    G        0      0        2 
   4   chr4_10285865     ZBoe    A    G        0      0        2 
   4   chr4_10285865     ZGre    A    G        0      0        2 
   4   chr4_10285865     ZHar    A    G        0      0        2 
   4   chr4_10285865   Sample    A    G        0      0        2 
   4   chr4_10287501     AAsi    T    G        1      2        2 
   4   chr4_10287501     AKia    T    G        1      2        2 
   4   chr4_10287501     AOna    T    G        1      2        2 
   4   chr4_10287501     ASom    T    G        1      2        2 
   4   chr4_10287501     HCab    T    G        0      0        2 
   4   chr4_10287501     HPrz    T    G        0      0        2 
   4   chr4_10287501     ZBoe    T    G        0      0        2 
   4   chr4_10287501     ZGre    T    G        0      0        2 
   4   chr4_10287501     ZHar    T    G        0      0        2 
   4   chr4_10287501   Sample    T    G        0      0        2 
   4   chr4_10293290     AAsi    G    C        0      0        2 
   4   chr4_10293290     AKia    G    C        0      0        2 
   4   chr4_10293290     AOna    G    C        0      0        2 
   4   chr4_10293290     ASom    G    C        0      0        2 
   4   chr4_10293290     HCab    G    C        1      2        2 
   4   chr4_10293290     HPrz    G    C        1      2        2 
   4   chr4_10293290     ZBoe    G    C        0      0        2 
   4   chr4_10293290     ZGre    G    C        0      0        2 
   4   chr4_10293290     ZHar    G    C        0      0        2 
   4   chr4_10293290   Sample    G    C        1      2        2 
   4   chr4_10296044     AAsi    G    C        0      0        2 
   4   chr4_10296044     AKia    G    C      0.5      1        2 
   4   chr4_10296044     AOna    G    C        0      0        2 
   4   chr4_10296044     ASom    G    C        0      0        2 
   4   chr4_10296044     HCab    G    C        0      0        2 
   4   chr4_10296044     HPrz    G    C        0      0        2 
   4   chr4_10296044     ZBoe    G    C        0      0        2 
   4   chr4_10296044     ZGre    G    C        0      0        2 
   4   chr4_10296044     ZHar    G    C        0      0        2 
   4   chr4_10296044   Sample    G    C        0      0        2 
   4   chr4_10302052     AAsi    T    G        0      0        2 
   4   chr4_10302052     AKia    T    G        0      0        2 
   4   chr4_10302052     AOna    T    G        0      0        2 
   4   chr4_10302052     ASom    T    G        0      0        2 
   4   chr4_10302052     HCab    T    G        0      0        2 
   4   chr4_10302052     HPrz    T    G        0      0        2 
   4   chr4_10302052     ZBoe    T    G      0.5      1        2 
   4   chr4_10302052     ZGre    T    G        0      0        2 
   4   chr4_10302052     ZHar    T    G        0      0        2 
   4   chr4_10302052   Sample    T    G        0      0        2 
   4   chr4_10306778     AAsi    C    T        0      0        2 
   4   chr4_10306778     AKia    C    T        0      0        2 
   4   chr4_10306778     AOna    C    T        0      0        2 
   4   chr4_10306778     ASom    C    T        0      0        2 
   4   chr4_10306778     HCab    C    T        0      0        2 
   4   chr4_10306778     HPrz    C    T      0.5      1        2 
   4   chr4_10306778     ZBoe    C    T        0      0        2 
   4   chr4_10306778     ZGre    C    T        0      0        2 
   4   chr4_10306778     ZHar    C    T        0      0        2 
   4   chr4_10306778   Sample    C    T        0      0        2 
   4   chr4_10310040     AAsi    A    G        0      0        2 
   4   chr4_10310040     AKia    A    G        0      0        2 
   4   chr4_10310040     AOna    A    G        0      0        2 
   4   chr4_10310040     ASom    A    G        0      0        2 
   4   chr4_10310040     HCab    A    G        1      2        2 
   4   chr4_10310040     HPrz    A    G        1      2        2 
   4   chr4_10310040     ZBoe    A    G        0      0        2 
   4   chr4_10310040     ZGre    A    G        0      0        2 
   4   chr4_10310040     ZHar    A    G        0      0        2 
   4   chr4_10310040   Sample    A    G        1      2        2 
   4   chr4_10313028     AAsi    C    T        0      0        2 
   4   chr4_10313028     AKia    C    T        0      0        2 
   4   chr4_10313028     AOna    C    T        0      0        2 
   4   chr4_10313028     ASom    C    T        0      0        2 
   4   chr4_10313028     HCab    C    T        1      2        2 
   4   chr4_10313028     HPrz    C    T        1      2        2 
   4   chr4_10313028     ZBoe    C    T        0      0        2 
   4   chr4_10313028     ZGre    C    T        0      0        2 
   4   chr4_10313028     ZHar    C    T        0      0        2 
   4   chr4_10313028   Sample    C    T        1      2        2 
   4   chr4_10317488     AAsi    G    A        0      0        2 
   4   chr4_10317488     AKia    G    A        0      0        2 
   4   chr4_10317488     AOna    G    A        0      0        2 
   4   chr4_10317488     ASom    G    A        0      0        2 
   4   chr4_10317488     HCab    G    A      0.5      1        2 
   4   chr4_10317488     HPrz    G    A        0      0        2 
   4   chr4_10317488     ZBoe    G    A        0      0        2 
   4   chr4_10317488     ZGre    G    A        0      0        2 
   4   chr4_10317488     ZHar    G    A        0      0        2 
   4   chr4_10317488   Sample    G    A        0      0        2 
   4   chr4_10322437     AAsi    G    T        0      0        2 
   4   chr4_10322437     AKia    G    T        0      0        2 
   4   chr4_10322437     AOna    G    T        0      0        2 
   4   chr4_10322437     ASom    G    T        0      0        2 
   4   chr4_10322437     HCab    G    T        0      0        2 
   4   chr4_10322437     HPrz    G    T        0      0        2 
   4   chr4_10322437     ZBoe    G    T        0      0        2 
   4   chr4_10322437     ZGre    G    T        0      0        2 
   4   chr4_10322437     ZHar    G    T      0.5      1        2 
   4   chr4_10322437   Sample    G    T        0      0        2 
   4   chr4_10324413     AAsi    C    G        0      0        2 
   4   chr4_10324413     AKia    C    G        1      2        2 
   4   chr4_10324413     AOna    C    G        0      0        2 
   4   chr4_10324413     ASom    C    G        0      0        2 
   4   chr4_10324413     HCab    C    G        0      0        2 
   4   chr4_10324413     HPrz    C    G        0      0        2 
   4   chr4_10324413     ZBoe    C    G        0      0        2 
   4   chr4_10324413     ZGre    C    G        0      0        2 
   4   chr4_10324413     ZHar    C    G        0      0        2 
   4   chr4_10324413   Sample    C    G        0      0        2 
   4   chr4_10325362     AAsi    T    C        0      0        2 
   4   chr4_10325362     AKia    T    C        0      0        2 
   4   chr4_10325362     AOna    T    C        0      0        2 
   4   chr4_10325362     ASom    T    C        0      0        2 
   4   chr4_10325362     HCab    T    C        1      2        2 
   4   chr4_10325362     HPrz    T    C        0      0        2 
   4   chr4_10325362     ZBoe    T    C        0      0        2 
   4   chr4_10325362     ZGre    T    C        0      0        2 
   4   chr4_10325362     ZHar    T    C        0      0        2 
   4   chr4_10325362   Sample    T    C        1      2        2 
   4   chr4_10325770     AAsi    T    C        0      0        2 
   4   chr4_10325770     AKia    T    C        0      0        2 
   4   chr4_10325770     AOna    T    C        0      0        2 
   4   chr4_10325770     ASom    T    C        0      0        2 
   4   chr4_10325770     HCab    T    C        1      2        2 
   4   chr4_10325770     HPrz    T    C        1      2        2 
   4   chr4_10325770     ZBoe    T    C        0      0        2 
   4   chr4_10325770     ZGre    T    C        0      0        2 
   4   chr4_10325770     ZHar    T    C        0      0        2 
   4   chr4_10325770   Sample    T    C        1      2        2 
   4   chr4_10327994     AAsi    A    G        0      0        2 
   4   chr4_10327994     AKia    A    G        0      0        2 
   4   chr4_10327994     AOna    A    G        0      0        2 
   4   chr4_10327994     ASom    A    G        0      0        2 
   4   chr4_10327994     HCab    A    G        0      0        2 
   4   chr4_10327994     HPrz    A    G        0      0        2 
   4   chr4_10327994     ZBoe    A    G        0      0        2 
   4   chr4_10327994     ZGre    A    G        0      0        2 
   4   chr4_10327994     ZHar    A    G        1      2        2 
   4   chr4_10327994   Sample    A    G        0      0        2 
   4   chr4_10329554     AAsi    C    G        0      0        2 
   4   chr4_10329554     AKia    C    G        0      0        2 
   4   chr4_10329554     AOna    C    G        0      0        2 
   4   chr4_10329554     ASom    C    G        0      0        2 
   4   chr4_10329554     HCab    C    G        1      2        2 
   4   chr4_10329554     HPrz    C    G        1      2        2 
   4   chr4_10329554     ZBoe    C    G        0      0        2 
   4   chr4_10329554     ZGre    C    G        0      0        2 
   4   chr4_10329554     ZHar    C    G        0      0        2 
   4   chr4_10329554   Sample    C    G        1      2        2 
   4   chr4_10331437     AAsi    C    T        0      0        2 
   4   chr4_10331437     AKia    C    T        0      0        2 
   4   chr4_10331437     AOna    C    T        0      0        2 
   4   chr4_10331437     ASom    C    T        0      0        2 
   4   chr4_10331437     HCab    C    T        0      0        2 
   4   chr4_10331437     HPrz    C    T        1      2        2 
   4   chr4_10331437     ZBoe    C    T        0      0        2 
   4   chr4_10331437     ZGre    C    T        0      0        2 
   4   chr4_10331437     ZHar    C    T        0      0        2 
   4   chr4_10331437   Sample    C    T        0      0        2 
   4   chr4_10333302     AAsi    T    G        0      0        2 
   4   chr4_10333302     AKia    T    G        0      0        2 
   4   chr4_10333302     AOna    T    G        0      0        2 
   4   chr4_10333302     ASom    T    G        0      0        2 
   4   chr4_10333302     HCab    T    G        0      0        2 
   4   chr4_10333302     HPrz    T    G        0      0        2 
   4   chr4_10333302     ZBoe    T    G        0      0        2 
   4   chr4_10333302     ZGre    T    G        1      2        2 
   4   chr4_10333302     ZHar    T    G        0      0        2 
   4   chr4_10333302   Sample    T    G        0      0        2 
   4   chr4_10334431     AAsi    G    A        0      0        2 
   4   chr4_10334431     AKia    G    A        0      0        2 
   4   chr4_10334431     AOna    G    A        0      0        2 
   4   chr4_10334431     ASom    G    A        0      0        2 
   4   chr4_10334431     HCab    G    A        0      0        2 
   4   chr4_10334431     HPrz    G    A        0      0        2 
   4   chr4_10334431     ZBoe    G    A      0.5      1        2 
   4   chr4_10334431     ZGre    G    A        0      0        2 
   4   chr4_10334431     ZHar    G    A        0      0        2 
   4   chr4_10334431   Sample    G    A        0      0        2 
   4   chr4_10342964     AAsi    A    G        0      0        2 
   4   chr4_10342964     AKia    A    G        0      0        2 
   4   chr4_10342964     AOna    A    G        0      0        2 
   4   chr4_10342964     ASom    A    G        0      0        2 
   4   chr4_10342964     HCab    A    G        1      2        2 
   4   chr4_10342964     HPrz    A    G        1      2        2 
   4   chr4_10342964     ZBoe    A    G        0      0        2 
   4   chr4_10342964     ZGre    A    G        0      0        2 
   4   chr4_10342964     ZHar    A    G        0      0        2 
   4   chr4_10342964   Sample    A    G        1      2        2 
   4   chr4_10345062     AAsi    T    C        0      0        2 
   4   chr4_10345062     AKia    T    C        0      0        2 
   4   chr4_10345062     AOna    T    C        0      0        2 
   4   chr4_10345062     ASom    T    C        0      0        2 
   4   chr4_10345062     HCab    T    C        1      2        2 
   4   chr4_10345062     HPrz    T    C        1      2        2 
   4   chr4_10345062     ZBoe    T    C        0      0        2 
   4   chr4_10345062     ZGre    T    C        0      0        2 
   4   chr4_10345062     ZHar    T    C        0      0        2 
   4   chr4_10345062   Sample    T    C        1      2        2 
   4   chr4_10347562     AAsi    T    C        1      2        2 
   4   chr4_10347562     AKia    T    C        0      0        2 
   4   chr4_10347562     AOna    T    C        0      0        2 
   4   chr4_10347562     ASom    T    C        0      0        2 
   4   chr4_10347562     HCab    T    C        0      0        2 
   4   chr4_10347562     HPrz    T    C        0      0        2 
   4   chr4_10347562     ZBoe    T    C        0      0        2 
   4   chr4_10347562     ZGre    T    C        0      0        2 
   4   chr4_10347562     ZHar    T    C        0      0        2 
   4   chr4_10347562   Sample    T    C        0      0        2 
   4   chr4_10373816     AAsi    A    G        0      0        2 
   4   chr4_10373816     AKia    A    G        0      0        2 
   4   chr4_10373816     AOna    A    G        0      0        2 
   4   chr4_10373816     ASom    A    G        0      0        2 
   4   chr4_10373816     HCab    A    G        0      0        2 
   4   chr4_10373816     HPrz    A    G      0.5      1        2 
   4   chr4_10373816     ZBoe    A    G        0      0        2 
   4   chr4_10373816     ZGre    A    G        0      0        2 
   4   chr4_10373816     ZHar    A    G        0      0        2 
   4   chr4_10373816   Sample    A    G        0      0        2 
   4   chr4_10374919     AAsi    T    C        0      0        2 
   4   chr4_10374919     AKia    T    C        0      0        2 
   4   chr4_10374919     AOna    T    C        0      0        2 
   4   chr4_10374919     ASom    T    C        0      0        2 
   4   chr4_10374919     HCab    T    C        0      0        2 
   4   chr4_10374919     HPrz    T    C        1      2        2 
   4   chr4_10374919     ZBoe    T    C        0      0        2 
   4   chr4_10374919     ZGre    T    C        0      0        2 
   4   chr4_10374919     ZHar    T    C        0      0        2 
   4   chr4_10374919   Sample    T    C        1      2        2 
   4   chr4_10381596     AAsi    A    T        0      0        2 
   4   chr4_10381596     AKia    A    T        0      0        2 
   4   chr4_10381596     AOna    A    T        0      0        2 
   4   chr4_10381596     ASom    A    T        0      0        2 
   4   chr4_10381596     HCab    A    T        1      2        2 
   4   chr4_10381596     HPrz    A    T        1      2        2 
   4   chr4_10381596     ZBoe    A    T        0      0        2 
   4   chr4_10381596     ZGre    A    T        0      0        2 
   4   chr4_10381596     ZHar    A    T        0      0        2 
   4   chr4_10381596   Sample    A    T        1      2        2 
   4   chr4_10392660     AAsi    C    T        0      0        2 
   4   chr4_10392660     AKia    C    T        0      0        2 
   4   chr4_10392660     AOna    C    T        0      0        2 
   4   chr4_10392660     ASom    C    T        0      0        2 
   4   chr4_10392660     HCab    C    T        1      2        2 
   4   chr4_10392660     HPrz    C    T        1      2        2 
   4   chr4_10392660     ZBoe    C    T        0      0        2 
   4   chr4_10392660     ZGre    C    T        0      0        2 
   4   chr4_10392660     ZHar    C    T        0      0        2 
   4   chr4_10392660   Sample    C    T        1      2        2 
   4   chr4_10399670     AAsi    T    G        0      0        2 
   4   chr4_10399670     AKia    T    G        1      2        2 
   4   chr4_10399670     AOna    T    G        0      0        2 
   4   chr4_10399670     ASom    T    G        0      0        2 
   4   chr4_10399670     HCab    T    G        0      0        2 
   4   chr4_10399670     HPrz    T    G        0      0        2 
   4   chr4_10399670     ZBoe    T    G        0      0        2 
   4   chr4_10399670     ZGre    T    G        0      0        2 
   4   chr4_10399670     ZHar    T    G        0      0        2 
   4   chr4_10399670   Sample    T    G        0      0        2 
   4   chr4_10403094     AAsi    C    G        0      0        2 
   4   chr4_10403094     AKia    C    G        0      0        2 
   4   chr4_10403094     AOna    C    G        0      0        2 
   4   chr4_10403094     ASom    C    G        1      2        2 
   4   chr4_10403094     HCab    C    G        0      0        2 
   4   chr4_10403094     HPrz    C    G        0      0        2 
   4   chr4_10403094     ZBoe    C    G        0      0        2 
   4   chr4_10403094     ZGre    C    G        0      0        2 
   4   chr4_10403094     ZHar    C    G        0      0        2 
   4   chr4_10403094   Sample    C    G        0      0        2 
   4   chr4_10408294     AAsi    T    C        0      0        2 
   4   chr4_10408294     AKia    T    C        0      0        2 
   4   chr4_10408294     AOna    T    C        0      0        2 
   4   chr4_10408294     ASom    T    C        0      0        2 
   4   chr4_10408294     HCab    T    C        1      2        2 
   4   chr4_10408294     HPrz    T    C        1      2        2 
   4   chr4_10408294     ZBoe    T    C        0      0        2 
   4   chr4_10408294     ZGre    T    C        0      0        2 
   4   chr4_10408294     ZHar    T    C        0      0        2 
   4   chr4_10408294   Sample    T    C        1      2        2 
   4   chr4_10409925     AAsi    T    A        0      0        2 
   4   chr4_10409925     AKia    T    A        0      0        2 
   4   chr4_10409925     AOna    T    A        0      0        2 
   4   chr4_10409925     ASom    T    A        0      0        2 
   4   chr4_10409925     HCab    T    A        1      2        2 
   4   chr4_10409925     HPrz    T    A        1      2        2 
   4   chr4_10409925     ZBoe    T    A        0      0        2 
   4   chr4_10409925     ZGre    T    A        0      0        2 
   4   chr4_10409925     ZHar    T    A        0      0        2 
   4   chr4_10409925   Sample    T    A        1      2        2 
   4   chr4_10413854     AAsi    G    T        0      0        2 
   4   chr4_10413854     AKia    G    T        0      0        2 
   4   chr4_10413854     AOna    G    T        0      0        2 
   4   chr4_10413854     ASom    G    T        0      0        2 
   4   chr4_10413854     HCab    G    T        0      0        2 
   4   chr4_10413854     HPrz    G    T        0      0        2 
   4   chr4_10413854     ZBoe    G    T        1      2        2 
   4   chr4_10413854     ZGre    G    T        0      0        2 
   4   chr4_10413854     ZHar    G    T        0      0        2 
   4   chr4_10413854   Sample    G    T        0      0        2 
   4   chr4_10417495     AAsi    C    G        0      0        2 
   4   chr4_10417495     AKia    C    G        0      0        2 
   4   chr4_10417495     AOna    C    G        0      0        2 
   4   chr4_10417495     ASom    C    G        0      0        2 
   4   chr4_10417495     HCab    C    G        1      2        2 
   4   chr4_10417495     HPrz    C    G        1      2        2 
   4   chr4_10417495     ZBoe    C    G        0      0        2 
   4   chr4_10417495     ZGre    C    G        0      0        2 
   4   chr4_10417495     ZHar    C    G        0      0        2 
   4   chr4_10417495   Sample    C    G        1      2        2 
   4   chr4_10418374     AAsi    T    G        0      0        2 
   4   chr4_10418374     AKia    T    G        0      0        2 
   4   chr4_10418374     AOna    T    G        0      0        2 
   4   chr4_10418374     ASom    T    G        0      0        2 
   4   chr4_10418374     HCab    T    G        1      2        2 
   4   chr4_10418374     HPrz    T    G        1      2        2 
   4   chr4_10418374     ZBoe    T    G        0      0        2 
   4   chr4_10418374     ZGre    T    G        0      0        2 
   4   chr4_10418374     ZHar    T    G        0      0        2 
   4   chr4_10418374   Sample    T    G        1      2        2 
   4   chr4_10434002     AAsi    G    A        0      0        2 
   4   chr4_10434002     AKia    G    A        0      0        2 
   4   chr4_10434002     AOna    G    A      0.5      1        2 
   4   chr4_10434002     ASom    G    A        0      0        2 
   4   chr4_10434002     HCab    G    A        0      0        2 
   4   chr4_10434002     HPrz    G    A        0      0        2 
   4   chr4_10434002     ZBoe    G    A        0      0        2 
   4   chr4_10434002     ZGre    G    A        0      0        2 
   4   chr4_10434002     ZHar    G    A        0      0        2 
   4   chr4_10434002   Sample    G    A        0      0        2 
   4   chr4_10439051     AAsi    A    C      0.5      1        2 
   4   chr4_10439051     AKia    A    C        0      0        2 
   4   chr4_10439051     AOna    A    C        0      0        2 
   4   chr4_10439051     ASom    A    C        0      0        2 
   4   chr4_10439051     HCab    A    C        0      0        2 
   4   chr4_10439051     HPrz    A    C        0      0        2 
   4   chr4_10439051     ZBoe    A    C        0      0        2 
   4   chr4_10439051     ZGre    A    C        0      0        2 
   4   chr4_10439051     ZHar    A    C        0      0        2 
   4   chr4_10439051   Sample    A    C        0      0        2 
   4   chr4_10445905     AAsi    T    C        0      0        2 
   4   chr4_10445905     AKia    T    C      0.5      1        2 
   4   chr4_10445905     AOna    T    C        1      2        2 
   4   chr4_10445905     ASom    T    C        0      0        2 
   4   chr4_10445905     HCab    T    C        0      0        2 
   4   chr4_10445905     HPrz    T    C        0      0        2 
   4   chr4_10445905     ZBoe    T    C        0      0        2 
   4   chr4_10445905     ZGre    T    C        0      0        2 
   4   chr4_10445905     ZHar    T    C        0      0        2 
   4   chr4_10445905   Sample    T    C        0      0        2 
   4   chr4_10461375     AAsi    G    A        0      0        2 
   4   chr4_10461375     AKia    G    A        0      0        2 
   4   chr4_10461375     AOna    G    A        0      0        2 
   4   chr4_10461375     ASom    G    A        0      0        2 
   4   chr4_10461375     HCab    G    A        0      0        2 
   4   chr4_10461375     HPrz    G    A        0      0        2 
   4   chr4_10461375     ZBoe    G    A      0.5      1        2 
   4   chr4_10461375     ZGre    G    A        0      0        2 
   4   chr4_10461375     ZHar    G    A        0      0        2 
   4   chr4_10461375   Sample    G    A        0      0        2 
   4   chr4_10464780     AAsi    C    G        1      2        2 
   4   chr4_10464780     AKia    C    G        0      0        2 
   4   chr4_10464780     AOna    C    G        0      0        2 
   4   chr4_10464780     ASom    C    G        1      2        2 
   4   chr4_10464780     HCab    C    G        0      0        2 
   4   chr4_10464780     HPrz    C    G        0      0        2 
   4   chr4_10464780     ZBoe    C    G        0      0        2 
   4   chr4_10464780     ZGre    C    G        0      0        2 
   4   chr4_10464780     ZHar    C    G        0      0        2 
   4   chr4_10464780   Sample    C    G        0      0        2 
   4   chr4_10468931     AAsi    T    C        0      0        2 
   4   chr4_10468931     AKia    T    C        0      0        2 
   4   chr4_10468931     AOna    T    C        0      0        2 
   4   chr4_10468931     ASom    T    C        0      0        2 
   4   chr4_10468931     HCab    T    C        1      2        2 
   4   chr4_10468931     HPrz    T    C        1      2        2 
   4   chr4_10468931     ZBoe    T    C        0      0        2 
   4   chr4_10468931     ZGre    T    C        0      0        2 
   4   chr4_10468931     ZHar    T    C        0      0        2 
   4   chr4_10468931   Sample    T    C        1      2        2 
   4   chr4_10470551     AAsi    G    A        0      0        2 
   4   chr4_10470551     AKia    G    A        0      0        2 
   4   chr4_10470551     AOna    G    A        0      0        2 
   4   chr4_10470551     ASom    G    A        0      0        2 
   4   chr4_10470551     HCab    G    A        0      0        2 
   4   chr4_10470551     HPrz    G    A        0      0        2 
   4   chr4_10470551     ZBoe    G    A      0.5      1        2 
   4   chr4_10470551     ZGre    G    A        0      0        2 
   4   chr4_10470551     ZHar    G    A        0      0        2 
   4   chr4_10470551   Sample    G    A        0      0        2 
   4   chr4_10473929     AAsi    T    C        0      0        2 
   4   chr4_10473929     AKia    T    C      0.5      1        2 
   4   chr4_10473929     AOna    T    C        1      2        2 
   4   chr4_10473929     ASom    T    C        0      0        2 
   4   chr4_10473929     HCab    T    C        0      0        2 
   4   chr4_10473929     HPrz    T    C        0      0        2 
   4   chr4_10473929     ZBoe    T    C        0      0        2 
   4   chr4_10473929     ZGre    T    C        0      0        2 
   4   chr4_10473929     ZHar    T    C        0      0        2 
   4   chr4_10473929   Sample    T    C        0      0        2 
   4   chr4_10476846     AAsi    T    C        0      0        2 
   4   chr4_10476846     AKia    T    C        0      0        2 
   4   chr4_10476846     AOna    T    C        0      0        2 
   4   chr4_10476846     ASom    T    C        0      0        2 
   4   chr4_10476846     HCab    T    C        0      0        2 
   4   chr4_10476846     HPrz    T    C        0      0        2 
   4   chr4_10476846     ZBoe    T    C        0      0        2 
   4   chr4_10476846     ZGre    T    C        0      0        2 
   4   chr4_10476846     ZHar    T    C      0.5      1        2 
   4   chr4_10476846   Sample    T    C        0      0        2 
   4   chr4_10478318     AAsi    G    A        0      0        2 
   4   chr4_10478318     AKia    G    A        0      0        2 
   4   chr4_10478318     AOna    G    A        0      0        2 
   4   chr4_10478318     ASom    G    A        0      0        2 
   4   chr4_10478318     HCab    G    A        1      2        2 
   4   chr4_10478318     HPrz    G    A        1      2        2 
   4   chr4_10478318     ZBoe    G    A        0      0        2 
   4   chr4_10478318     ZGre    G    A        0      0        2 
   4   chr4_10478318     ZHar    G    A        0      0        2 
   4   chr4_10478318   Sample    G    A        1      2        2 
   4   chr4_10484988     AAsi    T    C        0      0        2 
   4   chr4_10484988     AKia    T    C        0      0        2 
   4   chr4_10484988     AOna    T    C        0      0        2 
   4   chr4_10484988     ASom    T    C        0      0        2 
   4   chr4_10484988     HCab    T    C        1      2        2 
   4   chr4_10484988     HPrz    T    C        1      2        2 
   4   chr4_10484988     ZBoe    T    C        0      0        2 
   4   chr4_10484988     ZGre    T    C        0      0        2 
   4   chr4_10484988     ZHar    T    C        0      0        2 
   4   chr4_10484988   Sample    T    C        1      2        2 
   4   chr4_10490154     AAsi    C    T        0      0        2 
   4   chr4_10490154     AKia    C    T        0      0        2 
   4   chr4_10490154     AOna    C    T        0      0        2 
   4   chr4_10490154     ASom    C    T        0      0        2 
   4   chr4_10490154     HCab    C    T        0      0        2 
   4   chr4_10490154     HPrz    C    T        0      0        2 
   4   chr4_10490154     ZBoe    C    T      0.5      1        2 
   4   chr4_10490154     ZGre    C    T        0      0        2 
   4   chr4_10490154     ZHar    C    T        0      0        2 
   4   chr4_10490154   Sample    C    T        0      0        2 
   4   chr4_10495864     AAsi    G    A      0.5      1        2 
   4   chr4_10495864     AKia    G    A        0      0        2 
   4   chr4_10495864     AOna    G    A        0      0        2 
   4   chr4_10495864     ASom    G    A        0      0        2 
   4   chr4_10495864     HCab    G    A        0      0        2 
   4   chr4_10495864     HPrz    G    A        0      0        2 
   4   chr4_10495864     ZBoe    G    A        0      0        2 
   4   chr4_10495864     ZGre    G    A        0      0        2 
   4   chr4_10495864     ZHar    G    A        0      0        2 
   4   chr4_10495864   Sample    G    A        0      0        2 
   4   chr4_10507242     AAsi    A    G        0      0        2 
   4   chr4_10507242     AKia    A    G        0      0        2 
   4   chr4_10507242     AOna    A    G        0      0        2 
   4   chr4_10507242     ASom    A    G        0      0        2 
   4   chr4_10507242     HCab    A    G        0      0        2 
   4   chr4_10507242     HPrz    A    G        0      0        2 
   4   chr4_10507242     ZBoe    A    G        0      0        2 
   4   chr4_10507242     ZGre    A    G        1      2        2 
   4   chr4_10507242     ZHar    A    G        0      0        2 
   4   chr4_10507242   Sample    A    G        0      0        2 
   4   chr4_10510260     AAsi    C    T        1      2        2 
   4   chr4_10510260     AKia    C    T        0      0        2 
   4   chr4_10510260     AOna    C    T        0      0        2 
   4   chr4_10510260     ASom    C    T        1      2        2 
   4   chr4_10510260     HCab    C    T        0      0        2 
   4   chr4_10510260     HPrz    C    T        0      0        2 
   4   chr4_10510260     ZBoe    C    T        0      0        2 
   4   chr4_10510260     ZGre    C    T        0      0        2 
   4   chr4_10510260     ZHar    C    T        0      0        2 
   4   chr4_10510260   Sample    C    T        0      0        2 
   4   chr4_10516671     AAsi    A    G        0      0        2 
   4   chr4_10516671     AKia    A    G        0      0        2 
   4   chr4_10516671     AOna    A    G      0.5      1        2 
   4   chr4_10516671     ASom    A    G        0      0        2 
   4   chr4_10516671     HCab    A    G        0      0        2 
   4   chr4_10516671     HPrz    A    G        0      0        2 
   4   chr4_10516671     ZBoe    A    G        0      0        2 
   4   chr4_10516671     ZGre    A    G        0      0        2 
   4   chr4_10516671     ZHar    A    G        0      0        2 
   4   chr4_10516671   Sample    A    G        0      0        2 
   4   chr4_10523100     AAsi    C    T        0      0        2 
   4   chr4_10523100     AKia    C    T        0      0        2 
   4   chr4_10523100     AOna    C    T        0      0        2 
   4   chr4_10523100     ASom    C    T        0      0        2 
   4   chr4_10523100     HCab    C    T        1      2        2 
   4   chr4_10523100     HPrz    C    T        1      2        2 
   4   chr4_10523100     ZBoe    C    T        0      0        2 
   4   chr4_10523100     ZGre    C    T        0      0        2 
   4   chr4_10523100     ZHar    C    T        0      0        2 
   4   chr4_10523100   Sample    C    T        1      2        2 
   4   chr4_10523649     AAsi    G    C        0      0        2 
   4   chr4_10523649     AKia    G    C        0      0        2 
   4   chr4_10523649     AOna    G    C        0      0        2 
   4   chr4_10523649     ASom    G    C        0      0        2 
   4   chr4_10523649     HCab    G    C        0      0        2 
   4   chr4_10523649     HPrz    G    C        0      0        2 
   4   chr4_10523649     ZBoe    G    C        0      0        2 
   4   chr4_10523649     ZGre    G    C        0      0        2 
   4   chr4_10523649     ZHar    G    C        1      2        2 
   4   chr4_10523649   Sample    G    C        0      0        2 
   4   chr4_10523897     AAsi    A    G        0      0        2 
   4   chr4_10523897     AKia    A    G        0      0        2 
   4   chr4_10523897     AOna    A    G        0      0        2 
   4   chr4_10523897     ASom    A    G        0      0        2 
   4   chr4_10523897     HCab    A    G        1      2        2 
   4   chr4_10523897     HPrz    A    G        1      2        2 
   4   chr4_10523897     ZBoe    A    G        0      0        2 
   4   chr4_10523897     ZGre    A    G        0      0        2 
   4   chr4_10523897     ZHar    A    G        0      0        2 
   4   chr4_10523897   Sample    A    G        1      2        2 
   4   chr4_10531322     AAsi    G    C        0      0        2 
   4   chr4_10531322     AKia    G    C        0      0        2 
   4   chr4_10531322     AOna    G    C        0      0        2 
   4   chr4_10531322     ASom    G    C        0      0        2 
   4   chr4_10531322     HCab    G    C        0      0        2 
   4   chr4_10531322     HPrz    G    C        0      0        2 
   4   chr4_10531322     ZBoe    G    C      0.5      1        2 
   4   chr4_10531322     ZGre    G    C        0      0        2 
   4   chr4_10531322     ZHar    G    C        0      0        2 
   4   chr4_10531322   Sample    G    C        0      0        2 
   4   chr4_10535936     AAsi    C    A        0      0        2 
   4   chr4_10535936     AKia    C    A        0      0        2 
   4   chr4_10535936     AOna    C    A        0      0        2 
   4   chr4_10535936     ASom    C    A        0      0        2 
   4   chr4_10535936     HCab    C    A        1      2        2 
   4   chr4_10535936     HPrz    C    A        1      2        2 
   4   chr4_10535936     ZBoe    C    A        0      0        2 
   4   chr4_10535936     ZGre    C    A        0      0        2 
   4   chr4_10535936     ZHar    C    A        0      0        2 
   4   chr4_10535936   Sample    C    A        1      2        2 
   4   chr4_10536392     AAsi    A    G        0      0        2 
   4   chr4_10536392     AKia    A    G        1      2        2 
   4   chr4_10536392     AOna    A    G        1      2        2 
   4   chr4_10536392     ASom    A    G        0      0        2 
   4   chr4_10536392     HCab    A    G        0      0        2 
   4   chr4_10536392     HPrz    A    G        0      0        2 
   4   chr4_10536392     ZBoe    A    G        0      0        2 
   4   chr4_10536392     ZGre    A    G        0      0        2 
   4   chr4_10536392     ZHar    A    G        0      0        2 
   4   chr4_10536392   Sample    A    G        0      0        2 
   4   chr4_10544098     AAsi    A    G        1      2        2 
   4   chr4_10544098     AKia    A    G        0      0        2 
   4   chr4_10544098     AOna    A    G        0      0        2 
   4   chr4_10544098     ASom    A    G      0.5      1        2 
   4   chr4_10544098     HCab    A    G        0      0        2 
   4   chr4_10544098     HPrz    A    G        0      0        2 
   4   chr4_10544098     ZBoe    A    G        0      0        2 
   4   chr4_10544098     ZGre    A    G        0      0        2 
   4   chr4_10544098     ZHar    A    G        0      0        2 
   4   chr4_10544098   Sample    A    G        0      0        2 
   4   chr4_10544106     AAsi    T    C        0      0        2 
   4   chr4_10544106     AKia    T    C        0      0        2 
   4   chr4_10544106     AOna    T    C        0      0        2 
   4   chr4_10544106     ASom    T    C      0.5      1        2 
   4   chr4_10544106     HCab    T    C        0      0        2 
   4   chr4_10544106     HPrz    T    C        0      0        2 
   4   chr4_10544106     ZBoe    T    C        0      0        2 
   4   chr4_10544106     ZGre    T    C        0      0        2 
   4   chr4_10544106     ZHar    T    C        0      0        2 
   4   chr4_10544106   Sample    T    C        0      0        2 
   4   chr4_10544349     AAsi    T    C        0      0        2 
   4   chr4_10544349     AKia    T    C        0      0        2 
   4   chr4_10544349     AOna    T    C        0      0        2 
   4   chr4_10544349     ASom    T    C        0      0        2 
   4   chr4_10544349     HCab    T    C        0      0        2 
   4   chr4_10544349     HPrz    T    C        0      0        2 
   4   chr4_10544349     ZBoe    T    C        0      0        2 
   4   chr4_10544349     ZGre    T    C        0      0        2 
   4   chr4_10544349     ZHar    T    C      0.5      1        2 
   4   chr4_10544349   Sample    T    C        0      0        2 
   4   chr4_10547480     AAsi    C    G        0      0        2 
   4   chr4_10547480     AKia    C    G        0      0        2 
   4   chr4_10547480     AOna    C    G        0      0        2 
   4   chr4_10547480     ASom    C    G        0      0        2 
   4   chr4_10547480     HCab    C    G        0      0        2 
   4   chr4_10547480     HPrz    C    G        0      0        2 
   4   chr4_10547480     ZBoe    C    G        0      0        2 
   4   chr4_10547480     ZGre    C    G        1      2        2 
   4   chr4_10547480     ZHar    C    G        0      0        2 
   4   chr4_10547480   Sample    C    G        0      0        2 
   4   chr4_10549272     AAsi    G    A        0      0        2 
   4   chr4_10549272     AKia    G    A      0.5      1        2 
   4   chr4_10549272     AOna    G    A      0.5      1        2 
   4   chr4_10549272     ASom    G    A        0      0        2 
   4   chr4_10549272     HCab    G    A        0      0        2 
   4   chr4_10549272     HPrz    G    A        0      0        2 
   4   chr4_10549272     ZBoe    G    A        0      0        2 
   4   chr4_10549272     ZGre    G    A        0      0        2 
   4   chr4_10549272     ZHar    G    A        0      0        2 
   4   chr4_10549272   Sample    G    A        0      0        2 
   4   chr4_10560048     AAsi    A    C        0      0        2 
   4   chr4_10560048     AKia    A    C        0      0        2 
   4   chr4_10560048     AOna    A    C        0      0        2 
   4   chr4_10560048     ASom    A    C        0      0        2 
   4   chr4_10560048     HCab    A    C        1      2        2 
   4   chr4_10560048     HPrz    A    C        1      2        2 
   4   chr4_10560048     ZBoe    A    C        0      0        2 
   4   chr4_10560048     ZGre    A    C        0      0        2 
   4   chr4_10560048     ZHar    A    C        0      0        2 
   4   chr4_10560048   Sample    A    C        1      2        2 
   4   chr4_10561022     AAsi    C    T        0      0        2 
   4   chr4_10561022     AKia    C    T        0      0        2 
   4   chr4_10561022     AOna    C    T        0      0        2 
   4   chr4_10561022     ASom    C    T        0      0        2 
   4   chr4_10561022     HCab    C    T        1      2        2 
   4   chr4_10561022     HPrz    C    T        1      2        2 
   4   chr4_10561022     ZBoe    C    T        0      0        2 
   4   chr4_10561022     ZGre    C    T        0      0        2 
   4   chr4_10561022     ZHar    C    T        0      0        2 
   4   chr4_10561022   Sample    C    T        1      2        2 
   4   chr4_10562945     AAsi    A    G        0      0        2 
   4   chr4_10562945     AKia    A    G        0      0        2 
   4   chr4_10562945     AOna    A    G        0      0        2 
   4   chr4_10562945     ASom    A    G        0      0        2 
   4   chr4_10562945     HCab    A    G        0      0        2 
   4   chr4_10562945     HPrz    A    G        0      0        2 
   4   chr4_10562945     ZBoe    A    G        1      2        2 
   4   chr4_10562945     ZGre    A    G        1      2        2 
   4   chr4_10562945     ZHar    A    G        0      0        2 
   4   chr4_10562945   Sample    A    G        0      0        2 
   4   chr4_10564252     AAsi    A    G        0      0        2 
   4   chr4_10564252     AKia    A    G        0      0        2 
   4   chr4_10564252     AOna    A    G        0      0        2 
   4   chr4_10564252     ASom    A    G        0      0        2 
   4   chr4_10564252     HCab    A    G        0      0        2 
   4   chr4_10564252     HPrz    A    G        0      0        2 
   4   chr4_10564252     ZBoe    A    G        0      0        2 
   4   chr4_10564252     ZGre    A    G        1      2        2 
   4   chr4_10564252     ZHar    A    G        0      0        2 
   4   chr4_10564252   Sample    A    G        0      0        2 
   4   chr4_10564378     AAsi    T    C        0      0        2 
   4   chr4_10564378     AKia    T    C        0      0        2 
   4   chr4_10564378     AOna    T    C        0      0        2 
   4   chr4_10564378     ASom    T    C        0      0        2 
   4   chr4_10564378     HCab    T    C        0      0        2 
   4   chr4_10564378     HPrz    T    C        0      0        2 
   4   chr4_10564378     ZBoe    T    C        0      0        2 
   4   chr4_10564378     ZGre    T    C        0      0        2 
   4   chr4_10564378     ZHar    T    C      0.5      1        2 
   4   chr4_10564378   Sample    T    C        0      0        2 
   4   chr4_10567378     AAsi    G    T        0      0        2 
   4   chr4_10567378     AKia    G    T        0      0        2 
   4   chr4_10567378     AOna    G    T        0      0        2 
   4   chr4_10567378     ASom    G    T        0      0        2 
   4   chr4_10567378     HCab    G    T        0      0        2 
   4   chr4_10567378     HPrz    G    T        0      0        2 
   4   chr4_10567378     ZBoe    G    T        0      0        2 
   4   chr4_10567378     ZGre    G    T        0      0        2 
   4   chr4_10567378     ZHar    G    T        1      2        2 
   4   chr4_10567378   Sample    G    T        0      0        2 
   4   chr4_10570734     AAsi    T    C        0      0        2 
   4   chr4_10570734     AKia    T    C        0      0        2 
   4   chr4_10570734     AOna    T    C        0      0        2 
   4   chr4_10570734     ASom    T    C        0      0        2 
   4   chr4_10570734     HCab    T    C        1      2        2 
   4   chr4_10570734     HPrz    T    C        1      2        2 
   4   chr4_10570734     ZBoe    T    C        0      0        2 
   4   chr4_10570734     ZGre    T    C        0      0        2 
   4   chr4_10570734     ZHar    T    C        0      0        2 
   4   chr4_10570734   Sample    T    C        1      2        2 
   4   chr4_10573694     AAsi    G    A        0      0        2 
   4   chr4_10573694     AKia    G    A        0      0        2 
   4   chr4_10573694     AOna    G    A        0      0        2 
   4   chr4_10573694     ASom    G    A        0      0        2 
   4   chr4_10573694     HCab    G    A        1      2        2 
   4   chr4_10573694     HPrz    G    A        1      2        2 
   4   chr4_10573694     ZBoe    G    A        0      0        2 
   4   chr4_10573694     ZGre    G    A        0      0        2 
   4   chr4_10573694     ZHar    G    A        0      0        2 
   4   chr4_10573694   Sample    G    A        1      2        2 
   4   chr4_10574021     AAsi    T    A        0      0        2 
   4   chr4_10574021     AKia    T    A        0      0        2 
   4   chr4_10574021     AOna    T    A        0      0        2 
   4   chr4_10574021     ASom    T    A        0      0        2 
   4   chr4_10574021     HCab    T    A      0.5      1        2 
   4   chr4_10574021     HPrz    T    A        0      0        2 
   4   chr4_10574021     ZBoe    T    A        0      0        2 
   4   chr4_10574021     ZGre    T    A        0      0        2 
   4   chr4_10574021     ZHar    T    A        0      0        2 
   4   chr4_10574021   Sample    T    A        0      0        2 
   4   chr4_10574456     AAsi    A    G        1      2        2 
   4   chr4_10574456     AKia    A    G        0      0        2 
   4   chr4_10574456     AOna    A    G        0      0        2 
   4   chr4_10574456     ASom    A    G        0      0        2 
   4   chr4_10574456     HCab    A    G        0      0        2 
   4   chr4_10574456     HPrz    A    G        0      0        2 
   4   chr4_10574456     ZBoe    A    G        0      0        2 
   4   chr4_10574456     ZGre    A    G        0      0        2 
   4   chr4_10574456     ZHar    A    G        0      0        2 
   4   chr4_10574456   Sample    A    G        0      0        2 
   4   chr4_10585880     AAsi    G    A      0.5      1        2 
   4   chr4_10585880     AKia    G    A        0      0        2 
   4   chr4_10585880     AOna    G    A        0      0        2 
   4   chr4_10585880     ASom    G    A        1      2        2 
   4   chr4_10585880     HCab    G    A        0      0        2 
   4   chr4_10585880     HPrz    G    A        0      0        2 
   4   chr4_10585880     ZBoe    G    A        0      0        2 
   4   chr4_10585880     ZGre    G    A        0      0        2 
   4   chr4_10585880     ZHar    G    A        0      0        2 
   4   chr4_10585880   Sample    G    A        0      0        2 
   4   chr4_10586671     AAsi    T    C        0      0        2 
   4   chr4_10586671     AKia    T    C        0      0        2 
   4   chr4_10586671     AOna    T    C        0      0        2 
   4   chr4_10586671     ASom    T    C        0      0        2 
   4   chr4_10586671     HCab    T    C        0      0        2 
   4   chr4_10586671     HPrz    T    C        0      0        2 
   4   chr4_10586671     ZBoe    T    C        0      0        2 
   4   chr4_10586671     ZGre    T    C        0      0        2 
   4   chr4_10586671     ZHar    T    C        1      2        2 
   4   chr4_10586671   Sample    T    C        0      0        2 
   4   chr4_10587973     AAsi    T    C        0      0        2 
   4   chr4_10587973     AKia    T    C        0      0        2 
   4   chr4_10587973     AOna    T    C        0      0        2 
   4   chr4_10587973     ASom    T    C        0      0        2 
   4   chr4_10587973     HCab    T    C        0      0        2 
   4   chr4_10587973     HPrz    T    C        0      0        2 
   4   chr4_10587973     ZBoe    T    C        0      0        2 
   4   chr4_10587973     ZGre    T    C      0.5      1        2 
   4   chr4_10587973     ZHar    T    C        0      0        2 
   4   chr4_10587973   Sample    T    C        0      0        2 
   4   chr4_10588969     AAsi    T    C        0      0        2 
   4   chr4_10588969     AKia    T    C        0      0        2 
   4   chr4_10588969     AOna    T    C        0      0        2 
   4   chr4_10588969     ASom    T    C        0      0        2 
   4   chr4_10588969     HCab    T    C        0      0        2 
   4   chr4_10588969     HPrz    T    C        0      0        2 
   4   chr4_10588969     ZBoe    T    C        1      2        2 
   4   chr4_10588969     ZGre    T    C        0      0        2 
   4   chr4_10588969     ZHar    T    C        0      0        2 
   4   chr4_10588969   Sample    T    C        0      0        2 
   4   chr4_10596126     AAsi    T    C        0      0        2 
   4   chr4_10596126     AKia    T    C        0      0        2 
   4   chr4_10596126     AOna    T    C        0      0        2 
   4   chr4_10596126     ASom    T    C        0      0        2 
   4   chr4_10596126     HCab    T    C        0      0        2 
   4   chr4_10596126     HPrz    T    C        0      0        2 
   4   chr4_10596126     ZBoe    T    C      0.5      1        2 
   4   chr4_10596126     ZGre    T    C        0      0        2 
   4   chr4_10596126     ZHar    T    C        0      0        2 
   4   chr4_10596126   Sample    T    C        0      0        2 
   4   chr4_10598177     AAsi    G    C        0      0        2 
   4   chr4_10598177     AKia    G    C        0      0        2 
   4   chr4_10598177     AOna    G    C        0      0        2 
   4   chr4_10598177     ASom    G    C        0      0        2 
   4   chr4_10598177     HCab    G    C        1      2        2 
   4   chr4_10598177     HPrz    G    C        1      2        2 
   4   chr4_10598177     ZBoe    G    C        0      0        2 
   4   chr4_10598177     ZGre    G    C        0      0        2 
   4   chr4_10598177     ZHar    G    C        0      0        2 
   4   chr4_10598177   Sample    G    C        1      2        2 
   4   chr4_10599047     AAsi    G    A        0      0        2 
   4   chr4_10599047     AKia    G    A        0      0        2 
   4   chr4_10599047     AOna    G    A        0      0        2 
   4   chr4_10599047     ASom    G    A        0      0        2 
   4   chr4_10599047     HCab    G    A        1      2        2 
   4   chr4_10599047     HPrz    G    A        1      2        2 
   4   chr4_10599047     ZBoe    G    A        0      0        2 
   4   chr4_10599047     ZGre    G    A        0      0        2 
   4   chr4_10599047     ZHar    G    A        0      0        2 
   4   chr4_10599047   Sample    G    A        1      2        2 
   4   chr4_10600778     AAsi    C    A        0      0        2 
   4   chr4_10600778     AKia    C    A        0      0        2 
   4   chr4_10600778     AOna    C    A        0      0        2 
   4   chr4_10600778     ASom    C    A        0      0        2 
   4   chr4_10600778     HCab    C    A        1      2        2 
   4   chr4_10600778     HPrz    C    A        1      2        2 
   4   chr4_10600778     ZBoe    C    A        0      0        2 
   4   chr4_10600778     ZGre    C    A        0      0        2 
   4   chr4_10600778     ZHar    C    A        0      0        2 
   4   chr4_10600778   Sample    C    A        1      2        2 
   4   chr4_10604325     AAsi    T    C      0.5      1        2 
   4   chr4_10604325     AKia    T    C        0      0        2 
   4   chr4_10604325     AOna    T    C        0      0        2 
   4   chr4_10604325     ASom    T    C        0      0        2 
   4   chr4_10604325     HCab    T    C        0      0        2 
   4   chr4_10604325     HPrz    T    C        0      0        2 
   4   chr4_10604325     ZBoe    T    C        0      0        2 
   4   chr4_10604325     ZGre    T    C        0      0        2 
   4   chr4_10604325     ZHar    T    C        0      0        2 
   4   chr4_10604325   Sample    T    C        0      0        2 
   4   chr4_10608837     AAsi    C    T        0      0        2 
   4   chr4_10608837     AKia    C    T        0      0        2 
   4   chr4_10608837     AOna    C    T        0      0        2 
   4   chr4_10608837     ASom    C    T        0      0        2 
   4   chr4_10608837     HCab    C    T        1      2        2 
   4   chr4_10608837     HPrz    C    T        1      2        2 
   4   chr4_10608837     ZBoe    C    T        0      0        2 
   4   chr4_10608837     ZGre    C    T        0      0        2 
   4   chr4_10608837     ZHar    C    T        0      0        2 
   4   chr4_10608837   Sample    C    T        1      2        2 
   4   chr4_10638474     AAsi    A    T        0      0        2 
   4   chr4_10638474     AKia    A    T        0      0        2 
   4   chr4_10638474     AOna    A    T        0      0        2 
   4   chr4_10638474     ASom    A    T        0      0        2 
   4   chr4_10638474     HCab    A    T        1      2        2 
   4   chr4_10638474     HPrz    A    T        1      2        2 
   4   chr4_10638474     ZBoe    A    T        0      0        2 
   4   chr4_10638474     ZGre    A    T        0      0        2 
   4   chr4_10638474     ZHar    A    T        0      0        2 
   4   chr4_10638474   Sample    A    T        1      2        2 
   4   chr4_10642503     AAsi    A    G        0      0        2 
   4   chr4_10642503     AKia    A    G        1      2        2 
   4   chr4_10642503     AOna    A    G      0.5      1        2 
   4   chr4_10642503     ASom    A    G        0      0        2 
   4   chr4_10642503     HCab    A    G        0      0        2 
   4   chr4_10642503     HPrz    A    G        0      0        2 
   4   chr4_10642503     ZBoe    A    G        0      0        2 
   4   chr4_10642503     ZGre    A    G        0      0        2 
   4   chr4_10642503     ZHar    A    G        0      0        2 
   4   chr4_10642503   Sample    A    G        0      0        2 
   4   chr4_10645996     AAsi    T    A        0      0        2 
   4   chr4_10645996     AKia    T    A        0      0        2 
   4   chr4_10645996     AOna    T    A        0      0        2 
   4   chr4_10645996     ASom    T    A        0      0        2 
   4   chr4_10645996     HCab    T    A        1      2        2 
   4   chr4_10645996     HPrz    T    A        1      2        2 
   4   chr4_10645996     ZBoe    T    A        0      0        2 
   4   chr4_10645996     ZGre    T    A        0      0        2 
   4   chr4_10645996     ZHar    T    A        0      0        2 
   4   chr4_10645996   Sample    T    A        1      2        2 
   4   chr4_10652781     AAsi    T    C        0      0        2 
   4   chr4_10652781     AKia    T    C        0      0        2 
   4   chr4_10652781     AOna    T    C        0      0        2 
   4   chr4_10652781     ASom    T    C        0      0        2 
   4   chr4_10652781     HCab    T    C        0      0        2 
   4   chr4_10652781     HPrz    T    C      0.5      1        2 
   4   chr4_10652781     ZBoe    T    C        0      0        2 
   4   chr4_10652781     ZGre    T    C        0      0        2 
   4   chr4_10652781     ZHar    T    C        0      0        2 
   4   chr4_10652781   Sample    T    C        0      0        2 
   4   chr4_10658223     AAsi    A    G        1      2        2 
   4   chr4_10658223     AKia    A    G        0      0        2 
   4   chr4_10658223     AOna    A    G        0      0        2 
   4   chr4_10658223     ASom    A    G        0      0        2 
   4   chr4_10658223     HCab    A    G        0      0        2 
   4   chr4_10658223     HPrz    A    G        0      0        2 
   4   chr4_10658223     ZBoe    A    G        0      0        2 
   4   chr4_10658223     ZGre    A    G        0      0        2 
   4   chr4_10658223     ZHar    A    G        0      0        2 
   4   chr4_10658223   Sample    A    G        0      0        2 
   4   chr4_10667729     AAsi    A    T        0      0        2 
   4   chr4_10667729     AKia    A    T        0      0        2 
   4   chr4_10667729     AOna    A    T        0      0        2 
   4   chr4_10667729     ASom    A    T        0      0        2 
   4   chr4_10667729     HCab    A    T        1      2        2 
   4   chr4_10667729     HPrz    A    T        1      2        2 
   4   chr4_10667729     ZBoe    A    T        0      0        2 
   4   chr4_10667729     ZGre    A    T        0      0        2 
   4   chr4_10667729     ZHar    A    T        0      0        2 
   4   chr4_10667729   Sample    A    T        1      2        2 
   4   chr4_10670452     AAsi    T    C        0      0        2 
   4   chr4_10670452     AKia    T    C      0.5      1        2 
   4   chr4_10670452     AOna    T    C        0      0        2 
   4   chr4_10670452     ASom    T    C        0      0        2 
   4   chr4_10670452     HCab    T    C        0      0        2 
   4   chr4_10670452     HPrz    T    C        0      0        2 
   4   chr4_10670452     ZBoe    T    C        0      0        2 
   4   chr4_10670452     ZGre    T    C        0      0        2 
   4   chr4_10670452     ZHar    T    C        0      0        2 
   4   chr4_10670452   Sample    T    C        0      0        2 
   4   chr4_10671004     AAsi    G    C        0      0        2 
   4   chr4_10671004     AKia    G    C        0      0        2 
   4   chr4_10671004     AOna    G    C        0      0        2 
   4   chr4_10671004     ASom    G    C        0      0        2 
   4   chr4_10671004     HCab    G    C        1      2        2 
   4   chr4_10671004     HPrz    G    C        1      2        2 
   4   chr4_10671004     ZBoe    G    C        0      0        2 
   4   chr4_10671004     ZGre    G    C        0      0        2 
   4   chr4_10671004     ZHar    G    C        0      0        2 
   4   chr4_10671004   Sample    G    C        1      2        2 
   4   chr4_10675222     AAsi    T    C        0      0        2 
   4   chr4_10675222     AKia    T    C        0      0        2 
   4   chr4_10675222     AOna    T    C        0      0        2 
   4   chr4_10675222     ASom    T    C        0      0        2 
   4   chr4_10675222     HCab    T    C        1      2        2 
   4   chr4_10675222     HPrz    T    C        1      2        2 
   4   chr4_10675222     ZBoe    T    C        0      0        2 
   4   chr4_10675222     ZGre    T    C        0      0        2 
   4   chr4_10675222     ZHar    T    C        0      0        2 
   4   chr4_10675222   Sample    T    C        1      2        2 
   4   chr4_10679339     AAsi    A    G        0      0        2 
   4   chr4_10679339     AKia    A    G        0      0        2 
   4   chr4_10679339     AOna    A    G        0      0        2 
   4   chr4_10679339     ASom    A    G        0      0        2 
   4   chr4_10679339     HCab    A    G      0.5      1        2 
   4   chr4_10679339     HPrz    A    G        0      0        2 
   4   chr4_10679339     ZBoe    A    G        0      0        2 
   4   chr4_10679339     ZGre    A    G        0      0        2 
   4   chr4_10679339     ZHar    A    G        0      0        2 
   4   chr4_10679339   Sample    A    G        0      0        2 
   4   chr4_10683462     AAsi    T    C        0      0        2 
   4   chr4_10683462     AKia    T    C        0      0        2 
   4   chr4_10683462     AOna    T    C        0      0        2 
   4   chr4_10683462     ASom    T    C        0      0        2 
   4   chr4_10683462     HCab    T    C        1      2        2 
   4   chr4_10683462     HPrz    T    C        1      2        2 
   4   chr4_10683462     ZBoe    T    C        0      0        2 
   4   chr4_10683462     ZGre    T    C        0      0        2 
   4   chr4_10683462     ZHar    T    C        0      0        2 
   4   chr4_10683462   Sample    T    C        1      2        2 
   4   chr4_10684489     AAsi    T    C        0      0        2 
   4   chr4_10684489     AKia    T    C        0      0        2 
   4   chr4_10684489     AOna    T    C      0.5      1        2 
   4   chr4_10684489     ASom    T    C        0      0        2 
   4   chr4_10684489     HCab    T    C        0      0        2 
   4   chr4_10684489     HPrz    T    C        0      0        2 
   4   chr4_10684489     ZBoe    T    C        0      0        2 
   4   chr4_10684489     ZGre    T    C        0      0        2 
   4   chr4_10684489     ZHar    T    C        0      0        2 
   4   chr4_10684489   Sample    T    C        0      0        2 
   4   chr4_10689450     AAsi    A    G        0      0        2 
   4   chr4_10689450     AKia    A    G        0      0        2 
   4   chr4_10689450     AOna    A    G        0      0        2 
   4   chr4_10689450     ASom    A    G        0      0        2 
   4   chr4_10689450     HCab    A    G        0      0        2 
   4   chr4_10689450     HPrz    A    G        0      0        2 
   4   chr4_10689450     ZBoe    A    G      0.5      1        2 
   4   chr4_10689450     ZGre    A    G        0      0        2 
   4   chr4_10689450     ZHar    A    G        0      0        2 
   4   chr4_10689450   Sample    A    G        0      0        2 
   4   chr4_10691472     AAsi    C    T        0      0        2 
   4   chr4_10691472     AKia    C    T        0      0        2 
   4   chr4_10691472     AOna    C    T        0      0        2 
   4   chr4_10691472     ASom    C    T        0      0        2 
   4   chr4_10691472     HCab    C    T        0      0        2 
   4   chr4_10691472     HPrz    C    T        0      0        2 
   4   chr4_10691472     ZBoe    C    T        0      0        2 
   4   chr4_10691472     ZGre    C    T        0      0        2 
   4   chr4_10691472     ZHar    C    T        1      2        2 
   4   chr4_10691472   Sample    C    T        0      0        2 
   4   chr4_10695203     AAsi    T    C        0      0        2 
   4   chr4_10695203     AKia    T    C      0.5      1        2 
   4   chr4_10695203     AOna    T    C        0      0        2 
   4   chr4_10695203     ASom    T    C        0      0        2 
   4   chr4_10695203     HCab    T    C        0      0        2 
   4   chr4_10695203     HPrz    T    C        0      0        2 
   4   chr4_10695203     ZBoe    T    C        0      0        2 
   4   chr4_10695203     ZGre    T    C        0      0        2 
   4   chr4_10695203     ZHar    T    C        0      0        2 
   4   chr4_10695203   Sample    T    C        0      0        2 
   4   chr4_10698569     AAsi    C    T        0      0        2 
   4   chr4_10698569     AKia    C    T        0      0        2 
   4   chr4_10698569     AOna    C    T        0      0        2 
   4   chr4_10698569     ASom    C    T        0      0        2 
   4   chr4_10698569     HCab    C    T        1      2        2 
   4   chr4_10698569     HPrz    C    T        1      2        2 
   4   chr4_10698569     ZBoe    C    T        0      0        2 
   4   chr4_10698569     ZGre    C    T        0      0        2 
   4   chr4_10698569     ZHar    C    T        0      0        2 
   4   chr4_10698569   Sample    C    T        1      2        2 
   4   chr4_10705076     AAsi    C    T        0      0        2 
   4   chr4_10705076     AKia    C    T        0      0        2 
   4   chr4_10705076     AOna    C    T        0      0        2 
   4   chr4_10705076     ASom    C    T        0      0        2 
   4   chr4_10705076     HCab    C    T      0.5      1        2 
   4   chr4_10705076     HPrz    C    T        0      0        2 
   4   chr4_10705076     ZBoe    C    T        0      0        2 
   4   chr4_10705076     ZGre    C    T        0      0        2 
   4   chr4_10705076     ZHar    C    T        0      0        2 
   4   chr4_10705076   Sample    C    T        0      0        2 
   4   chr4_10710777     AAsi    T    C        0      0        2 
   4   chr4_10710777     AKia    T    C        0      0        2 
   4   chr4_10710777     AOna    T    C      0.5      1        2 
   4   chr4_10710777     ASom    T    C        0      0        2 
   4   chr4_10710777     HCab    T    C        0      0        2 
   4   chr4_10710777     HPrz    T    C        0      0        2 
   4   chr4_10710777     ZBoe    T    C        0      0        2 
   4   chr4_10710777     ZGre    T    C        0      0        2 
   4   chr4_10710777     ZHar    T    C        0      0        2 
   4   chr4_10710777   Sample    T    C        0      0        2 
   4   chr4_10712667     AAsi    A    G        0      0        2 
   4   chr4_10712667     AKia    A    G        0      0        2 
   4   chr4_10712667     AOna    A    G      0.5      1        2 
   4   chr4_10712667     ASom    A    G        0      0        2 
   4   chr4_10712667     HCab    A    G        0      0        2 
   4   chr4_10712667     HPrz    A    G        0      0        2 
   4   chr4_10712667     ZBoe    A    G        0      0        2 
   4   chr4_10712667     ZGre    A    G        0      0        2 
   4   chr4_10712667     ZHar    A    G        0      0        2 
   4   chr4_10712667   Sample    A    G        0      0        2 
   4   chr4_10713419     AAsi    G    A        0      0        2 
   4   chr4_10713419     AKia    G    A        0      0        2 
   4   chr4_10713419     AOna    G    A        0      0        2 
   4   chr4_10713419     ASom    G    A        0      0        2 
   4   chr4_10713419     HCab    G    A        1      2        2 
   4   chr4_10713419     HPrz    G    A        1      2        2 
   4   chr4_10713419     ZBoe    G    A        0      0        2 
   4   chr4_10713419     ZGre    G    A        0      0        2 
   4   chr4_10713419     ZHar    G    A        0      0        2 
   4   chr4_10713419   Sample    G    A        1      2        2 
   4   chr4_10717169     AAsi    G    A        0      0        2 
   4   chr4_10717169     AKia    G    A        0      0        2 
   4   chr4_10717169     AOna    G    A        0      0        2 
   4   chr4_10717169     ASom    G    A        0      0        2 
   4   chr4_10717169     HCab    G    A        0      0        2 
   4   chr4_10717169     HPrz    G    A        0      0        2 
   4   chr4_10717169     ZBoe    G    A        0      0        2 
   4   chr4_10717169     ZGre    G    A        1      2        2 
   4   chr4_10717169     ZHar    G    A        0      0        2 
   4   chr4_10717169   Sample    G    A        0      0        2 
   4   chr4_10730548     AAsi    C    G        0      0        2 
   4   chr4_10730548     AKia    C    G        0      0        2 
   4   chr4_10730548     AOna    C    G        0      0        2 
   4   chr4_10730548     ASom    C    G        0      0        2 
   4   chr4_10730548     HCab    C    G        1      2        2 
   4   chr4_10730548     HPrz    C    G        1      2        2 
   4   chr4_10730548     ZBoe    C    G        0      0        2 
   4   chr4_10730548     ZGre    C    G        0      0        2 
   4   chr4_10730548     ZHar    C    G        0      0        2 
   4   chr4_10730548   Sample    C    G        1      2        2 
   4   chr4_10737372     AAsi    C    A        0      0        2 
   4   chr4_10737372     AKia    C    A        0      0        2 
   4   chr4_10737372     AOna    C    A        0      0        2 
   4   chr4_10737372     ASom    C    A        1      2        2 
   4   chr4_10737372     HCab    C    A        0      0        2 
   4   chr4_10737372     HPrz    C    A        0      0        2 
   4   chr4_10737372     ZBoe    C    A        0      0        2 
   4   chr4_10737372     ZGre    C    A        0      0        2 
   4   chr4_10737372     ZHar    C    A        0      0        2 
   4   chr4_10737372   Sample    C    A        0      0        2 
   4   chr4_10738987     AAsi    T    C        0      0        2 
   4   chr4_10738987     AKia    T    C        0      0        2 
   4   chr4_10738987     AOna    T    C        0      0        2 
   4   chr4_10738987     ASom    T    C        0      0        2 
   4   chr4_10738987     HCab    T    C        0      0        2 
   4   chr4_10738987     HPrz    T    C        0      0        2 
   4   chr4_10738987     ZBoe    T    C        0      0        2 
   4   chr4_10738987     ZGre    T    C        1      2        2 
   4   chr4_10738987     ZHar    T    C        0      0        2 
   4   chr4_10738987   Sample    T    C        0      0        2 
   4   chr4_10742250     AAsi    A    G        0      0        2 
   4   chr4_10742250     AKia    A    G        0      0        2 
   4   chr4_10742250     AOna    A    G        0      0        2 
   4   chr4_10742250     ASom    A    G        0      0        2 
   4   chr4_10742250     HCab    A    G        1      2        2 
   4   chr4_10742250     HPrz    A    G        1      2        2 
   4   chr4_10742250     ZBoe    A    G        0      0        2 
   4   chr4_10742250     ZGre    A    G        0      0        2 
   4   chr4_10742250     ZHar    A    G        0      0        2 
   4   chr4_10742250   Sample    A    G        1      2        2 
   4   chr4_10750095     AAsi    G    A        0      0        2 
   4   chr4_10750095     AKia    G    A        0      0        2 
   4   chr4_10750095     AOna    G    A        0      0        2 
   4   chr4_10750095     ASom    G    A        0      0        2 
   4   chr4_10750095     HCab    G    A      0.5      1        2 
   4   chr4_10750095     HPrz    G    A      0.5      1        2 
   4   chr4_10750095     ZBoe    G    A        0      0        2 
   4   chr4_10750095     ZGre    G    A        0      0        2 
   4   chr4_10750095     ZHar    G    A        0      0        2 
   4   chr4_10750095   Sample    G    A        1      2        2 
   4   chr4_10754218     AAsi    T    G        0      0        2 
   4   chr4_10754218     AKia    T    G        0      0        2 
   4   chr4_10754218     AOna    T    G        0      0        2 
   4   chr4_10754218     ASom    T    G        0      0        2 
   4   chr4_10754218     HCab    T    G        0      0        2 
   4   chr4_10754218     HPrz    T    G        0      0        2 
   4   chr4_10754218     ZBoe    T    G        0      0        2 
   4   chr4_10754218     ZGre    T    G        1      2        2 
   4   chr4_10754218     ZHar    T    G        0      0        2 
   4   chr4_10754218   Sample    T    G        0      0        2 
   4   chr4_10765543     AAsi    T    C        0      0        2 
   4   chr4_10765543     AKia    T    C      0.5      1        2 
   4   chr4_10765543     AOna    T    C        0      0        2 
   4   chr4_10765543     ASom    T    C        0      0        2 
   4   chr4_10765543     HCab    T    C        0      0        2 
   4   chr4_10765543     HPrz    T    C        0      0        2 
   4   chr4_10765543     ZBoe    T    C        0      0        2 
   4   chr4_10765543     ZGre    T    C        1      2        2 
   4   chr4_10765543     ZHar    T    C        0      0        2 
   4   chr4_10765543   Sample    T    C        0      0        2 
   4   chr4_10769981     AAsi    G    A        0      0        2 
   4   chr4_10769981     AKia    G    A        0      0        2 
   4   chr4_10769981     AOna    G    A        0      0        2 
   4   chr4_10769981     ASom    G    A        0      0        2 
   4   chr4_10769981     HCab    G    A        1      2        2 
   4   chr4_10769981     HPrz    G    A        1      2        2 
   4   chr4_10769981     ZBoe    G    A        0      0        2 
   4   chr4_10769981     ZGre    G    A        0      0        2 
   4   chr4_10769981     ZHar    G    A        0      0        2 
   4   chr4_10769981   Sample    G    A        1      2        2 
   4   chr4_10770701     AAsi    A    G        0      0        2 
   4   chr4_10770701     AKia    A    G        0      0        2 
   4   chr4_10770701     AOna    A    G        0      0        2 
   4   chr4_10770701     ASom    A    G        0      0        2 
   4   chr4_10770701     HCab    A    G      0.5      1        2 
   4   chr4_10770701     HPrz    A    G        0      0        2 
   4   chr4_10770701     ZBoe    A    G        0      0        2 
   4   chr4_10770701     ZGre    A    G        0      0        2 
   4   chr4_10770701     ZHar    A    G        0      0        2 
   4   chr4_10770701   Sample    A    G        0      0        2 
   4   chr4_10770728     AAsi    G    A        0      0        2 
   4   chr4_10770728     AKia    G    A        0      0        2 
   4   chr4_10770728     AOna    G    A        0      0        2 
   4   chr4_10770728     ASom    G    A        0      0        2 
   4   chr4_10770728     HCab    G    A        1      2        2 
   4   chr4_10770728     HPrz    G    A        1      2        2 
   4   chr4_10770728     ZBoe    G    A        0      0        2 
   4   chr4_10770728     ZGre    G    A        0      0        2 
   4   chr4_10770728     ZHar    G    A        0      0        2 
   4   chr4_10770728   Sample    G    A        1      2        2 
   4   chr4_10775833     AAsi    A    G        1      2        2 
   4   chr4_10775833     AKia    A    G        0      0        2 
   4   chr4_10775833     AOna    A    G        0      0        2 
   4   chr4_10775833     ASom    A    G        0      0        2 
   4   chr4_10775833     HCab    A    G        0      0        2 
   4   chr4_10775833     HPrz    A    G        0      0        2 
   4   chr4_10775833     ZBoe    A    G        0      0        2 
   4   chr4_10775833     ZGre    A    G        0      0        2 
   4   chr4_10775833     ZHar    A    G        0      0        2 
   4   chr4_10775833   Sample    A    G        0      0        2 
   4   chr4_10785096     AAsi    T    G        1      2        2 
   4   chr4_10785096     AKia    T    G        0      0        2 
   4   chr4_10785096     AOna    T    G        0      0        2 
   4   chr4_10785096     ASom    T    G        0      0        2 
   4   chr4_10785096     HCab    T    G        0      0        2 
   4   chr4_10785096     HPrz    T    G        0      0        2 
   4   chr4_10785096     ZBoe    T    G        0      0        2 
   4   chr4_10785096     ZGre    T    G        0      0        2 
   4   chr4_10785096     ZHar    T    G        0      0        2 
   4   chr4_10785096   Sample    T    G        0      0        2 
   4   chr4_10793936     AAsi    T    C        0      0        2 
   4   chr4_10793936     AKia    T    C        0      0        2 
   4   chr4_10793936     AOna    T    C        0      0        2 
   4   chr4_10793936     ASom    T    C      0.5      1        2 
   4   chr4_10793936     HCab    T    C        1      2        2 
   4   chr4_10793936     HPrz    T    C        1      2        2 
   4   chr4_10793936     ZBoe    T    C        0      0        2 
   4   chr4_10793936     ZGre    T    C        0      0        2 
   4   chr4_10793936     ZHar    T    C        0      0        2 
   4   chr4_10793936   Sample    T    C        1      2        2 
   4   chr4_10795221     AAsi    C    T        0      0        2 
   4   chr4_10795221     AKia    C    T        0      0        2 
   4   chr4_10795221     AOna    C    T        0      0        2 
   4   chr4_10795221     ASom    C    T      0.5      1        2 
   4   chr4_10795221     HCab    C    T        0      0        2 
   4   chr4_10795221     HPrz    C    T        0      0        2 
   4   chr4_10795221     ZBoe    C    T        0      0        2 
   4   chr4_10795221     ZGre    C    T        0      0        2 
   4   chr4_10795221     ZHar    C    T        0      0        2 
   4   chr4_10795221   Sample    C    T        0      0        2 
   4   chr4_10798395     AAsi    T    C        0      0        2 
   4   chr4_10798395     AKia    T    C        0      0        2 
   4   chr4_10798395     AOna    T    C        0      0        2 
   4   chr4_10798395     ASom    T    C        0      0        2 
   4   chr4_10798395     HCab    T    C        0      0        2 
   4   chr4_10798395     HPrz    T    C        0      0        2 
   4   chr4_10798395     ZBoe    T    C        0      0        2 
   4   chr4_10798395     ZGre    T    C        0      0        2 
   4   chr4_10798395     ZHar    T    C        1      2        2 
   4   chr4_10798395   Sample    T    C        0      0        2 
   4   chr4_10798581     AAsi    G    A        0      0        2 
   4   chr4_10798581     AKia    G    A        0      0        2 
   4   chr4_10798581     AOna    G    A        0      0        2 
   4   chr4_10798581     ASom    G    A        0      0        2 
   4   chr4_10798581     HCab    G    A      0.5      1        2 
   4   chr4_10798581     HPrz    G    A        0      0        2 
   4   chr4_10798581     ZBoe    G    A        0      0        2 
   4   chr4_10798581     ZGre    G    A        0      0        2 
   4   chr4_10798581     ZHar    G    A        0      0        2 
   4   chr4_10798581   Sample    G    A        0      0        2 
   4   chr4_10807377     AAsi    C    T        0      0        2 
   4   chr4_10807377     AKia    C    T        0      0        2 
   4   chr4_10807377     AOna    C    T        0      0        2 
   4   chr4_10807377     ASom    C    T        0      0        2 
   4   chr4_10807377     HCab    C    T        0      0        2 
   4   chr4_10807377     HPrz    C    T        0      0        2 
   4   chr4_10807377     ZBoe    C    T        0      0        2 
   4   chr4_10807377     ZGre    C    T        1      2        2 
   4   chr4_10807377     ZHar    C    T        0      0        2 
   4   chr4_10807377   Sample    C    T        0      0        2 
   4   chr4_10807808     AAsi    C    T        0      0        2 
   4   chr4_10807808     AKia    C    T        0      0        2 
   4   chr4_10807808     AOna    C    T        0      0        2 
   4   chr4_10807808     ASom    C    T        0      0        2 
   4   chr4_10807808     HCab    C    T        1      2        2 
   4   chr4_10807808     HPrz    C    T        1      2        2 
   4   chr4_10807808     ZBoe    C    T        0      0        2 
   4   chr4_10807808     ZGre    C    T        0      0        2 
   4   chr4_10807808     ZHar    C    T        0      0        2 
   4   chr4_10807808   Sample    C    T        1      2        2 
   4   chr4_10811135     AAsi    T    C        0      0        2 
   4   chr4_10811135     AKia    T    C        0      0        2 
   4   chr4_10811135     AOna    T    C        0      0        2 
   4   chr4_10811135     ASom    T    C        0      0        2 
   4   chr4_10811135     HCab    T    C        0      0        2 
   4   chr4_10811135     HPrz    T    C        0      0        2 
   4   chr4_10811135     ZBoe    T    C      0.5      1        2 
   4   chr4_10811135     ZGre    T    C        0      0        2 
   4   chr4_10811135     ZHar    T    C        0      0        2 
   4   chr4_10811135   Sample    T    C        1      2        2 
   4   chr4_10813547     AAsi    T    C        0      0        2 
   4   chr4_10813547     AKia    T    C        0      0        2 
   4   chr4_10813547     AOna    T    C        0      0        2 
   4   chr4_10813547     ASom    T    C        0      0        2 
   4   chr4_10813547     HCab    T    C      0.5      1        2 
   4   chr4_10813547     HPrz    T    C        0      0        2 
   4   chr4_10813547     ZBoe    T    C        0      0        2 
   4   chr4_10813547     ZGre    T    C        0      0        2 
   4   chr4_10813547     ZHar    T    C        0      0        2 
   4   chr4_10813547   Sample    T    C        0      0        2 
   4   chr4_10821748     AAsi    T    C        0      0        2 
   4   chr4_10821748     AKia    T    C        0      0        2 
   4   chr4_10821748     AOna    T    C        0      0        2 
   4   chr4_10821748     ASom    T    C        0      0        2 
   4   chr4_10821748     HCab    T    C        0      0        2 
   4   chr4_10821748     HPrz    T    C        0      0        2 
   4   chr4_10821748     ZBoe    T    C      0.5      1        2 
   4   chr4_10821748     ZGre    T    C        0      0        2 
   4   chr4_10821748     ZHar    T    C        0      0        2 
   4   chr4_10821748   Sample    T    C        0      0        2 
   4   chr4_10825598     AAsi    G    A        0      0        2 
   4   chr4_10825598     AKia    G    A        0      0        2 
   4   chr4_10825598     AOna    G    A        0      0        2 
   4   chr4_10825598     ASom    G    A        0      0        2 
   4   chr4_10825598     HCab    G    A        1      2        2 
   4   chr4_10825598     HPrz    G    A        1      2        2 
   4   chr4_10825598     ZBoe    G    A        0      0        2 
   4   chr4_10825598     ZGre    G    A        0      0        2 
   4   chr4_10825598     ZHar    G    A        0      0        2 
   4   chr4_10825598   Sample    G    A        1      2        2 
   4   chr4_10827792     AAsi    G    A        0      0        2 
   4   chr4_10827792     AKia    G    A        0      0        2 
   4   chr4_10827792     AOna    G    A        0      0        2 
   4   chr4_10827792     ASom    G    A        0      0        2 
   4   chr4_10827792     HCab    G    A        0      0        2 
   4   chr4_10827792     HPrz    G    A        0      0        2 
   4   chr4_10827792     ZBoe    G    A      0.5      1        2 
   4   chr4_10827792     ZGre    G    A        0      0        2 
   4   chr4_10827792     ZHar    G    A        0      0        2 
   4   chr4_10827792   Sample    G    A        0      0        2 
   4   chr4_10829469     AAsi    C    A        0      0        2 
   4   chr4_10829469     AKia    C    A        0      0        2 
   4   chr4_10829469     AOna    C    A        0      0        2 
   4   chr4_10829469     ASom    C    A        0      0        2 
   4   chr4_10829469     HCab    C    A        1      2        2 
   4   chr4_10829469     HPrz    C    A        1      2        2 
   4   chr4_10829469     ZBoe    C    A        0      0        2 
   4   chr4_10829469     ZGre    C    A        0      0        2 
   4   chr4_10829469     ZHar    C    A        0      0        2 
   4   chr4_10829469   Sample    C    A        1      2        2 
   4   chr4_10834591     AAsi    A    G        0      0        2 
   4   chr4_10834591     AKia    A    G        0      0        2 
   4   chr4_10834591     AOna    A    G      0.5      1        2 
   4   chr4_10834591     ASom    A    G        0      0        2 
   4   chr4_10834591     HCab    A    G        0      0        2 
   4   chr4_10834591     HPrz    A    G        0      0        2 
   4   chr4_10834591     ZBoe    A    G        0      0        2 
   4   chr4_10834591     ZGre    A    G        0      0        2 
   4   chr4_10834591     ZHar    A    G        0      0        2 
   4   chr4_10834591   Sample    A    G        0      0        2 
   4   chr4_10835414     AAsi    A    C        0      0        2 
   4   chr4_10835414     AKia    A    C        0      0        2 
   4   chr4_10835414     AOna    A    C        0      0        2 
   4   chr4_10835414     ASom    A    C        0      0        2 
   4   chr4_10835414     HCab    A    C        0      0        2 
   4   chr4_10835414     HPrz    A    C        0      0        2 
   4   chr4_10835414     ZBoe    A    C      0.5      1        2 
   4   chr4_10835414     ZGre    A    C        0      0        2 
   4   chr4_10835414     ZHar    A    C        0      0        2 
   4   chr4_10835414   Sample    A    C        0      0        2 
   4   chr4_10847118     AAsi    A    G        0      0        2 
   4   chr4_10847118     AKia    A    G        0      0        2 
   4   chr4_10847118     AOna    A    G        0      0        2 
   4   chr4_10847118     ASom    A    G        0      0        2 
   4   chr4_10847118     HCab    A    G        1      2        2 
   4   chr4_10847118     HPrz    A    G        1      2        2 
   4   chr4_10847118     ZBoe    A    G        0      0        2 
   4   chr4_10847118     ZGre    A    G        0      0        2 
   4   chr4_10847118     ZHar    A    G        0      0        2 
   4   chr4_10847118   Sample    A    G        1      2        2 
   4   chr4_10849898     AAsi    T    C        0      0        2 
   4   chr4_10849898     AKia    T    C        0      0        2 
   4   chr4_10849898     AOna    T    C        0      0        2 
   4   chr4_10849898     ASom    T    C        0      0        2 
   4   chr4_10849898     HCab    T    C        1      2        2 
   4   chr4_10849898     HPrz    T    C        1      2        2 
   4   chr4_10849898     ZBoe    T    C        0      0        2 
   4   chr4_10849898     ZGre    T    C        0      0        2 
   4   chr4_10849898     ZHar    T    C        0      0        2 
   4   chr4_10849898   Sample    T    C        1      2        2 
   4   chr4_10869993     AAsi    G    A        0      0        2 
   4   chr4_10869993     AKia    G    A        0      0        2 
   4   chr4_10869993     AOna    G    A        0      0        2 
   4   chr4_10869993     ASom    G    A        0      0        2 
   4   chr4_10869993     HCab    G    A        0      0        2 
   4   chr4_10869993     HPrz    G    A        0      0        2 
   4   chr4_10869993     ZBoe    G    A      0.5      1        2 
   4   chr4_10869993     ZGre    G    A        0      0        2 
   4   chr4_10869993     ZHar    G    A        0      0        2 
   4   chr4_10869993   Sample    G    A        0      0        2 
   4   chr4_10871860     AAsi    G    A        0      0        2 
   4   chr4_10871860     AKia    G    A        0      0        2 
   4   chr4_10871860     AOna    G    A        0      0        2 
   4   chr4_10871860     ASom    G    A        0      0        2 
   4   chr4_10871860     HCab    G    A        1      2        2 
   4   chr4_10871860     HPrz    G    A      0.5      1        2 
   4   chr4_10871860     ZBoe    G    A        0      0        2 
   4   chr4_10871860     ZGre    G    A        0      0        2 
   4   chr4_10871860     ZHar    G    A        0      0        2 
   4   chr4_10871860   Sample    G    A        1      2        2 
   4   chr4_10877120     AAsi    A    G        0      0        2 
   4   chr4_10877120     AKia    A    G        0      0        2 
   4   chr4_10877120     AOna    A    G        0      0        2 
   4   chr4_10877120     ASom    A    G        0      0        2 
   4   chr4_10877120     HCab    A    G      0.5      1        2 
   4   chr4_10877120     HPrz    A    G        0      0        2 
   4   chr4_10877120     ZBoe    A    G        0      0        2 
   4   chr4_10877120     ZGre    A    G        0      0        2 
   4   chr4_10877120     ZHar    A    G        0      0        2 
   4   chr4_10877120   Sample    A    G        0      0        2 
   4   chr4_10879048     AAsi    C    T        0      0        2 
   4   chr4_10879048     AKia    C    T        0      0        2 
   4   chr4_10879048     AOna    C    T        0      0        2 
   4   chr4_10879048     ASom    C    T      0.5      1        2 
   4   chr4_10879048     HCab    C    T        0      0        2 
   4   chr4_10879048     HPrz    C    T        0      0        2 
   4   chr4_10879048     ZBoe    C    T        0      0        2 
   4   chr4_10879048     ZGre    C    T        0      0        2 
   4   chr4_10879048     ZHar    C    T        0      0        2 
   4   chr4_10879048   Sample    C    T        0      0        2 
   4   chr4_10880057     AAsi    C    T        0      0        2 
   4   chr4_10880057     AKia    C    T        0      0        2 
   4   chr4_10880057     AOna    C    T        0      0        2 
   4   chr4_10880057     ASom    C    T        0      0        2 
   4   chr4_10880057     HCab    C    T        1      2        2 
   4   chr4_10880057     HPrz    C    T        1      2        2 
   4   chr4_10880057     ZBoe    C    T        0      0        2 
   4   chr4_10880057     ZGre    C    T        0      0        2 
   4   chr4_10880057     ZHar    C    T        0      0        2 
   4   chr4_10880057   Sample    C    T        1      2        2 
   4   chr4_10895106     AAsi    T    C        0      0        2 
   4   chr4_10895106     AKia    T    C        0      0        2 
   4   chr4_10895106     AOna    T    C        0      0        2 
   4   chr4_10895106     ASom    T    C        0      0        2 
   4   chr4_10895106     HCab    T    C        0      0        2 
   4   chr4_10895106     HPrz    T    C        0      0        2 
   4   chr4_10895106     ZBoe    T    C        0      0        2 
   4   chr4_10895106     ZGre    T    C        0      0        2 
   4   chr4_10895106     ZHar    T    C      0.5      1        2 
   4   chr4_10895106   Sample    T    C        0      0        2 
   4   chr4_10904396     AAsi    G    A        0      0        2 
   4   chr4_10904396     AKia    G    A        0      0        2 
   4   chr4_10904396     AOna    G    A        0      0        2 
   4   chr4_10904396     ASom    G    A        0      0        2 
   4   chr4_10904396     HCab    G    A        1      2        2 
   4   chr4_10904396     HPrz    G    A        1      2        2 
   4   chr4_10904396     ZBoe    G    A        0      0        2 
   4   chr4_10904396     ZGre    G    A        0      0        2 
   4   chr4_10904396     ZHar    G    A        0      0        2 
   4   chr4_10904396   Sample    G    A        1      2        2 
   4   chr4_10913783     AAsi    T    G        0      0        2 
   4   chr4_10913783     AKia    T    G        0      0        2 
   4   chr4_10913783     AOna    T    G        0      0        2 
   4   chr4_10913783     ASom    T    G        0      0        2 
   4   chr4_10913783     HCab    T    G        1      2        2 
   4   chr4_10913783     HPrz    T    G        1      2        2 
   4   chr4_10913783     ZBoe    T    G        0      0        2 
   4   chr4_10913783     ZGre    T    G        0      0        2 
   4   chr4_10913783     ZHar    T    G        0      0        2 
   4   chr4_10913783   Sample    T    G        1      2        2 
   4   chr4_10913983     AAsi    A    G        1      2        2 
   4   chr4_10913983     AKia    A    G        0      0        2 
   4   chr4_10913983     AOna    A    G        0      0        2 
   4   chr4_10913983     ASom    A    G        1      2        2 
   4   chr4_10913983     HCab    A    G        0      0        2 
   4   chr4_10913983     HPrz    A    G        0      0        2 
   4   chr4_10913983     ZBoe    A    G        0      0        2 
   4   chr4_10913983     ZGre    A    G        0      0        2 
   4   chr4_10913983     ZHar    A    G        0      0        2 
   4   chr4_10913983   Sample    A    G        0      0        2 
   4   chr4_10915353     AAsi    C    T        0      0        2 
   4   chr4_10915353     AKia    C    T        0      0        2 
   4   chr4_10915353     AOna    C    T        0      0        2 
   4   chr4_10915353     ASom    C    T        0      0        2 
   4   chr4_10915353     HCab    C    T        0      0        2 
   4   chr4_10915353     HPrz    C    T        0      0        2 
   4   chr4_10915353     ZBoe    C    T        0      0        2 
   4   chr4_10915353     ZGre    C    T        1      2        2 
   4   chr4_10915353     ZHar    C    T        0      0        2 
   4   chr4_10915353   Sample    C    T        0      0        2 
   4   chr4_10915660     AAsi    T    C        0      0        2 
   4   chr4_10915660     AKia    T    C      0.5      1        2 
   4   chr4_10915660     AOna    T    C        0      0        2 
   4   chr4_10915660     ASom    T    C        0      0        2 
   4   chr4_10915660     HCab    T    C        0      0        2 
   4   chr4_10915660     HPrz    T    C        0      0        2 
   4   chr4_10915660     ZBoe    T    C        0      0        2 
   4   chr4_10915660     ZGre    T    C        0      0        2 
   4   chr4_10915660     ZHar    T    C        0      0        2 
   4   chr4_10915660   Sample    T    C        0      0        2 
   4   chr4_10917225     AAsi    C    T        0      0        2 
   4   chr4_10917225     AKia    C    T        0      0        2 
   4   chr4_10917225     AOna    C    T        0      0        2 
   4   chr4_10917225     ASom    C    T        1      2        2 
   4   chr4_10917225     HCab    C    T        0      0        2 
   4   chr4_10917225     HPrz    C    T        0      0        2 
   4   chr4_10917225     ZBoe    C    T        0      0        2 
   4   chr4_10917225     ZGre    C    T        0      0        2 
   4   chr4_10917225     ZHar    C    T        0      0        2 
   4   chr4_10917225   Sample    C    T        0      0        2 
   4   chr4_10917900     AAsi    C    T        0      0        2 
   4   chr4_10917900     AKia    C    T        1      2        2 
   4   chr4_10917900     AOna    C    T        0      0        2 
   4   chr4_10917900     ASom    C    T        0      0        2 
   4   chr4_10917900     HCab    C    T        0      0        2 
   4   chr4_10917900     HPrz    C    T        0      0        2 
   4   chr4_10917900     ZBoe    C    T        0      0        2 
   4   chr4_10917900     ZGre    C    T        0      0        2 
   4   chr4_10917900     ZHar    C    T        0      0        2 
   4   chr4_10917900   Sample    C    T        0      0        2 
   4   chr4_10918106     AAsi    C    A        0      0        2 
   4   chr4_10918106     AKia    C    A        0      0        2 
   4   chr4_10918106     AOna    C    A        0      0        2 
   4   chr4_10918106     ASom    C    A        0      0        2 
   4   chr4_10918106     HCab    C    A        1      2        2 
   4   chr4_10918106     HPrz    C    A        1      2        2 
   4   chr4_10918106     ZBoe    C    A        0      0        2 
   4   chr4_10918106     ZGre    C    A        0      0        2 
   4   chr4_10918106     ZHar    C    A        0      0        2 
   4   chr4_10918106   Sample    C    A        1      2        2 
   4   chr4_10918322     AAsi    C    G        0      0        2 
   4   chr4_10918322     AKia    C    G        0      0        2 
   4   chr4_10918322     AOna    C    G        0      0        2 
   4   chr4_10918322     ASom    C    G        0      0        2 
   4   chr4_10918322     HCab    C    G      0.5      1        2 
   4   chr4_10918322     HPrz    C    G        0      0        2 
   4   chr4_10918322     ZBoe    C    G        0      0        2 
   4   chr4_10918322     ZGre    C    G        0      0        2 
   4   chr4_10918322     ZHar    C    G        0      0        2 
   4   chr4_10918322   Sample    C    G        0      0        2 
   4   chr4_10918334     AAsi    T    G        0      0        2 
   4   chr4_10918334     AKia    T    G        0      0        2 
   4   chr4_10918334     AOna    T    G        0      0        2 
   4   chr4_10918334     ASom    T    G        0      0        2 
   4   chr4_10918334     HCab    T    G        1      2        2 
   4   chr4_10918334     HPrz    T    G        1      2        2 
   4   chr4_10918334     ZBoe    T    G        0      0        2 
   4   chr4_10918334     ZGre    T    G        0      0        2 
   4   chr4_10918334     ZHar    T    G        0      0        2 
   4   chr4_10918334   Sample    T    G        1      2        2 
   4   chr4_10918364     AAsi    C    G        0      0        2 
   4   chr4_10918364     AKia    C    G        0      0        2 
   4   chr4_10918364     AOna    C    G        0      0        2 
   4   chr4_10918364     ASom    C    G        0      0        2 
   4   chr4_10918364     HCab    C    G      0.5      1        2 
   4   chr4_10918364     HPrz    C    G        0      0        2 
   4   chr4_10918364     ZBoe    C    G        0      0        2 
   4   chr4_10918364     ZGre    C    G        0      0        2 
   4   chr4_10918364     ZHar    C    G        0      0        2 
   4   chr4_10918364   Sample    C    G        0      0        2 
   4   chr4_10935021     AAsi    G    A        0      0        2 
   4   chr4_10935021     AKia    G    A        0      0        2 
   4   chr4_10935021     AOna    G    A        0      0        2 
   4   chr4_10935021     ASom    G    A        0      0        2 
   4   chr4_10935021     HCab    G    A        0      0        2 
   4   chr4_10935021     HPrz    G    A        0      0        2 
   4   chr4_10935021     ZBoe    G    A      0.5      1        2 
   4   chr4_10935021     ZGre    G    A        0      0        2 
   4   chr4_10935021     ZHar    G    A        0      0        2 
   4   chr4_10935021   Sample    G    A        0      0        2 
   4   chr4_10938829     AAsi    C    A        0      0        2 
   4   chr4_10938829     AKia    C    A        0      0        2 
   4   chr4_10938829     AOna    C    A        0      0        2 
   4   chr4_10938829     ASom    C    A        0      0        2 
   4   chr4_10938829     HCab    C    A        0      0        2 
   4   chr4_10938829     HPrz    C    A        0      0        2 
   4   chr4_10938829     ZBoe    C    A        0      0        2 
   4   chr4_10938829     ZGre    C    A        1      2        2 
   4   chr4_10938829     ZHar    C    A        0      0        2 
   4   chr4_10938829   Sample    C    A        0      0        2 
   4   chr4_10939373     AAsi    C    T        0      0        2 
   4   chr4_10939373     AKia    C    T        0      0        2 
   4   chr4_10939373     AOna    C    T        0      0        2 
   4   chr4_10939373     ASom    C    T        0      0        2 
   4   chr4_10939373     HCab    C    T        1      2        2 
   4   chr4_10939373     HPrz    C    T        1      2        2 
   4   chr4_10939373     ZBoe    C    T        0      0        2 
   4   chr4_10939373     ZGre    C    T        0      0        2 
   4   chr4_10939373     ZHar    C    T        0      0        2 
   4   chr4_10939373   Sample    C    T        1      2        2 
   4   chr4_10949232     AAsi    G    A        0      0        2 
   4   chr4_10949232     AKia    G    A        0      0        2 
   4   chr4_10949232     AOna    G    A        0      0        2 
   4   chr4_10949232     ASom    G    A        0      0        2 
   4   chr4_10949232     HCab    G    A        1      2        2 
   4   chr4_10949232     HPrz    G    A      0.5      1        2 
   4   chr4_10949232     ZBoe    G    A        0      0        2 
   4   chr4_10949232     ZGre    G    A        0      0        2 
   4   chr4_10949232     ZHar    G    A        0      0        2 
   4   chr4_10949232   Sample    G    A        1      2        2 
   4   chr4_10957817     AAsi    T    C        0      0        2 
   4   chr4_10957817     AKia    T    C        0      0        2 
   4   chr4_10957817     AOna    T    C        0      0        2 
   4   chr4_10957817     ASom    T    C        0      0        2 
   4   chr4_10957817     HCab    T    C        0      0        2 
   4   chr4_10957817     HPrz    T    C        0      0        2 
   4   chr4_10957817     ZBoe    T    C        0      0        2 
   4   chr4_10957817     ZGre    T    C        0      0        2 
   4   chr4_10957817     ZHar    T    C      0.5      1        2 
   4   chr4_10957817   Sample    T    C        0      0        2 
   4   chr4_10969441     AAsi    A    G        0      0        2 
   4   chr4_10969441     AKia    A    G      0.5      1        2 
   4   chr4_10969441     AOna    A    G        0      0        2 
   4   chr4_10969441     ASom    A    G        0      0        2 
   4   chr4_10969441     HCab    A    G        0      0        2 
   4   chr4_10969441     HPrz    A    G        0      0        2 
   4   chr4_10969441     ZBoe    A    G        0      0        2 
   4   chr4_10969441     ZGre    A    G        0      0        2 
   4   chr4_10969441     ZHar    A    G        0      0        2 
   4   chr4_10969441   Sample    A    G        0      0        2 
   4   chr4_10972787     AAsi    T    A        0      0        2 
   4   chr4_10972787     AKia    T    A        0      0        2 
   4   chr4_10972787     AOna    T    A        1      2        2 
   4   chr4_10972787     ASom    T    A        0      0        2 
   4   chr4_10972787     HCab    T    A        0      0        2 
   4   chr4_10972787     HPrz    T    A        0      0        2 
   4   chr4_10972787     ZBoe    T    A        0      0        2 
   4   chr4_10972787     ZGre    T    A        0      0        2 
   4   chr4_10972787     ZHar    T    A        0      0        2 
   4   chr4_10972787   Sample    T    A        0      0        2 
   4   chr4_10996838     AAsi    T    C        0      0        2 
   4   chr4_10996838     AKia    T    C        1      2        2 
   4   chr4_10996838     AOna    T    C        0      0        2 
   4   chr4_10996838     ASom    T    C        0      0        2 
   4   chr4_10996838     HCab    T    C        0      0        2 
   4   chr4_10996838     HPrz    T    C        0      0        2 
   4   chr4_10996838     ZBoe    T    C        0      0        2 
   4   chr4_10996838     ZGre    T    C        0      0        2 
   4   chr4_10996838     ZHar    T    C        0      0        2 
   4   chr4_10996838   Sample    T    C        0      0        2 
   4   chr4_11006515     AAsi    T    C        0      0        2 
   4   chr4_11006515     AKia    T    C        0      0        2 
   4   chr4_11006515     AOna    T    C        0      0        2 
   4   chr4_11006515     ASom    T    C        0      0        2 
   4   chr4_11006515     HCab    T    C        0      0        2 
   4   chr4_11006515     HPrz    T    C        0      0        2 
   4   chr4_11006515     ZBoe    T    C      0.5      1        2 
   4   chr4_11006515     ZGre    T    C        0      0        2 
   4   chr4_11006515     ZHar    T    C        0      0        2 
   4   chr4_11006515   Sample    T    C        0      0        2 
   4   chr4_11007028     AAsi    G    A        0      0        2 
   4   chr4_11007028     AKia    G    A        0      0        2 
   4   chr4_11007028     AOna    G    A        0      0        2 
   4   chr4_11007028     ASom    G    A        0      0        2 
   4   chr4_11007028     HCab    G    A        0      0        2 
   4   chr4_11007028     HPrz    G    A      0.5      1        2 
   4   chr4_11007028     ZBoe    G    A        0      0        2 
   4   chr4_11007028     ZGre    G    A        0      0        2 
   4   chr4_11007028     ZHar    G    A        0      0        2 
   4   chr4_11007028   Sample    G    A        0      0        2 
   4   chr4_11010101     AAsi    G    A        0      0        2 
   4   chr4_11010101     AKia    G    A        0      0        2 
   4   chr4_11010101     AOna    G    A        0      0        2 
   4   chr4_11010101     ASom    G    A        0      0        2 
   4   chr4_11010101     HCab    G    A        1      2        2 
   4   chr4_11010101     HPrz    G    A        1      2        2 
   4   chr4_11010101     ZBoe    G    A        0      0        2 
   4   chr4_11010101     ZGre    G    A        0      0        2 
   4   chr4_11010101     ZHar    G    A        0      0        2 
   4   chr4_11010101   Sample    G    A        1      2        2 
   4   chr4_11018171     AAsi    T    G        0      0        2 
   4   chr4_11018171     AKia    T    G        0      0        2 
   4   chr4_11018171     AOna    T    G        0      0        2 
   4   chr4_11018171     ASom    T    G        0      0        2 
   4   chr4_11018171     HCab    T    G        0      0        2 
   4   chr4_11018171     HPrz    T    G        0      0        2 
   4   chr4_11018171     ZBoe    T    G        0      0        2 
   4   chr4_11018171     ZGre    T    G        0      0        2 
   4   chr4_11018171     ZHar    T    G        1      2        2 
   4   chr4_11018171   Sample    T    G        0      0        2 
   4   chr4_11019153     AAsi    A    G        0      0        2 
   4   chr4_11019153     AKia    A    G        0      0        2 
   4   chr4_11019153     AOna    A    G        0      0        2 
   4   chr4_11019153     ASom    A    G        0      0        2 
   4   chr4_11019153     HCab    A    G        0      0        2 
   4   chr4_11019153     HPrz    A    G        0      0        2 
   4   chr4_11019153     ZBoe    A    G      0.5      1        2 
   4   chr4_11019153     ZGre    A    G        0      0        2 
   4   chr4_11019153     ZHar    A    G        0      0        2 
   4   chr4_11019153   Sample    A    G        0      0        2 
   4   chr4_11021520     AAsi    C    G        0      0        2 
   4   chr4_11021520     AKia    C    G        0      0        2 
   4   chr4_11021520     AOna    C    G        0      0        2 
   4   chr4_11021520     ASom    C    G        0      0        2 
   4   chr4_11021520     HCab    C    G        0      0        2 
   4   chr4_11021520     HPrz    C    G        0      0        2 
   4   chr4_11021520     ZBoe    C    G      0.5      1        2 
   4   chr4_11021520     ZGre    C    G        0      0        2 
   4   chr4_11021520     ZHar    C    G        0      0        2 
   4   chr4_11021520   Sample    C    G        0      0        2 
   4   chr4_11028342     AAsi    T    G        0      0        2 
   4   chr4_11028342     AKia    T    G        0      0        2 
   4   chr4_11028342     AOna    T    G        0      0        2 
   4   chr4_11028342     ASom    T    G        0      0        2 
   4   chr4_11028342     HCab    T    G        1      2        2 
   4   chr4_11028342     HPrz    T    G        0      0        2 
   4   chr4_11028342     ZBoe    T    G        0      0        2 
   4   chr4_11028342     ZGre    T    G        0      0        2 
   4   chr4_11028342     ZHar    T    G      0.5      1        2 
   4   chr4_11028342   Sample    T    G        1      2        2 
   4   chr4_11047319     AAsi    T    C        0      0        2 
   4   chr4_11047319     AKia    T    C        0      0        2 
   4   chr4_11047319     AOna    T    C        0      0        2 
   4   chr4_11047319     ASom    T    C        0      0        2 
   4   chr4_11047319     HCab    T    C        0      0        2 
   4   chr4_11047319     HPrz    T    C        0      0        2 
   4   chr4_11047319     ZBoe    T    C      0.5      1        2 
   4   chr4_11047319     ZGre    T    C        0      0        2 
   4   chr4_11047319     ZHar    T    C        0      0        2 
   4   chr4_11047319   Sample    T    C        0      0        2 
   4   chr4_11048489     AAsi    A    G        0      0        2 
   4   chr4_11048489     AKia    A    G        0      0        2 
   4   chr4_11048489     AOna    A    G        0      0        2 
   4   chr4_11048489     ASom    A    G        0      0        2 
   4   chr4_11048489     HCab    A    G        0      0        2 
   4   chr4_11048489     HPrz    A    G        0      0        2 
   4   chr4_11048489     ZBoe    A    G      0.5      1        2 
   4   chr4_11048489     ZGre    A    G        0      0        2 
   4   chr4_11048489     ZHar    A    G        0      0        2 
   4   chr4_11048489   Sample    A    G        0      0        2 
   4   chr4_11055502     AAsi    T    C        0      0        2 
   4   chr4_11055502     AKia    T    C        0      0        2 
   4   chr4_11055502     AOna    T    C        0      0        2 
   4   chr4_11055502     ASom    T    C        0      0        2 
   4   chr4_11055502     HCab    T    C        1      2        2 
   4   chr4_11055502     HPrz    T    C        1      2        2 
   4   chr4_11055502     ZBoe    T    C        0      0        2 
   4   chr4_11055502     ZGre    T    C        0      0        2 
   4   chr4_11055502     ZHar    T    C        0      0        2 
   4   chr4_11055502   Sample    T    C        1      2        2 
   4   chr4_11059310     AAsi    C    A        1      2        2 
   4   chr4_11059310     AKia    C    A        1      2        2 
   4   chr4_11059310     AOna    C    A        1      2        2 
   4   chr4_11059310     ASom    C    A        1      2        2 
   4   chr4_11059310     HCab    C    A        0      0        2 
   4   chr4_11059310     HPrz    C    A        0      0        2 
   4   chr4_11059310     ZBoe    C    A        0      0        2 
   4   chr4_11059310     ZGre    C    A        0      0        2 
   4   chr4_11059310     ZHar    C    A        0      0        2 
   4   chr4_11059310   Sample    C    A        0      0        2 
   4   chr4_11061434     AAsi    T    C        0      0        2 
   4   chr4_11061434     AKia    T    C        0      0        2 
   4   chr4_11061434     AOna    T    C      0.5      1        2 
   4   chr4_11061434     ASom    T    C        0      0        2 
   4   chr4_11061434     HCab    T    C        0      0        2 
   4   chr4_11061434     HPrz    T    C        0      0        2 
   4   chr4_11061434     ZBoe    T    C        0      0        2 
   4   chr4_11061434     ZGre    T    C        0      0        2 
   4   chr4_11061434     ZHar    T    C        0      0        2 
   4   chr4_11061434   Sample    T    C        0      0        2 
   4   chr4_11070360     AAsi    A    C        1      2        2 
   4   chr4_11070360     AKia    A    C        0      0        2 
   4   chr4_11070360     AOna    A    C        0      0        2 
   4   chr4_11070360     ASom    A    C        0      0        2 
   4   chr4_11070360     HCab    A    C        0      0        2 
   4   chr4_11070360     HPrz    A    C        0      0        2 
   4   chr4_11070360     ZBoe    A    C        0      0        2 
   4   chr4_11070360     ZGre    A    C        0      0        2 
   4   chr4_11070360     ZHar    A    C        0      0        2 
   4   chr4_11070360   Sample    A    C        0      0        2 
   4   chr4_11077366     AAsi    C    T        0      0        2 
   4   chr4_11077366     AKia    C    T        0      0        2 
   4   chr4_11077366     AOna    C    T        1      2        2 
   4   chr4_11077366     ASom    C    T        0      0        2 
   4   chr4_11077366     HCab    C    T        0      0        2 
   4   chr4_11077366     HPrz    C    T        0      0        2 
   4   chr4_11077366     ZBoe    C    T        0      0        2 
   4   chr4_11077366     ZGre    C    T        0      0        2 
   4   chr4_11077366     ZHar    C    T        0      0        2 
   4   chr4_11077366   Sample    C    T        0      0        2 
   4   chr4_11078568     AAsi    G    A        1      2        2 
   4   chr4_11078568     AKia    G    A        1      2        2 
   4   chr4_11078568     AOna    G    A        1      2        2 
   4   chr4_11078568     ASom    G    A        1      2        2 
   4   chr4_11078568     HCab    G    A        0      0        2 
   4   chr4_11078568     HPrz    G    A        0      0        2 
   4   chr4_11078568     ZBoe    G    A        0      0        2 
   4   chr4_11078568     ZGre    G    A        0      0        2 
   4   chr4_11078568     ZHar    G    A        0      0        2 
   4   chr4_11078568   Sample    G    A        0      0        2 
   4   chr4_11085275     AAsi    T    G        0      0        2 
   4   chr4_11085275     AKia    T    G        0      0        2 
   4   chr4_11085275     AOna    T    G        0      0        2 
   4   chr4_11085275     ASom    T    G        0      0        2 
   4   chr4_11085275     HCab    T    G        1      2        2 
   4   chr4_11085275     HPrz    T    G        0      0        2 
   4   chr4_11085275     ZBoe    T    G        0      0        2 
   4   chr4_11085275     ZGre    T    G        0      0        2 
   4   chr4_11085275     ZHar    T    G        0      0        2 
   4   chr4_11085275   Sample    T    G        0      0        2 
   4   chr4_11085889     AAsi    G    A        0      0        2 
   4   chr4_11085889     AKia    G    A        0      0        2 
   4   chr4_11085889     AOna    G    A        0      0        2 
   4   chr4_11085889     ASom    G    A        0      0        2 
   4   chr4_11085889     HCab    G    A        1      2        2 
   4   chr4_11085889     HPrz    G    A        1      2        2 
   4   chr4_11085889     ZBoe    G    A        0      0        2 
   4   chr4_11085889     ZGre    G    A        0      0        2 
   4   chr4_11085889     ZHar    G    A        0      0        2 
   4   chr4_11085889   Sample    G    A        1      2        2 
   4   chr4_11085987     AAsi    A    G        0      0        2 
   4   chr4_11085987     AKia    A    G      0.5      1        2 
   4   chr4_11085987     AOna    A    G        0      0        2 
   4   chr4_11085987     ASom    A    G        0      0        2 
   4   chr4_11085987     HCab    A    G        0      0        2 
   4   chr4_11085987     HPrz    A    G        0      0        2 
   4   chr4_11085987     ZBoe    A    G        0      0        2 
   4   chr4_11085987     ZGre    A    G        0      0        2 
   4   chr4_11085987     ZHar    A    G        0      0        2 
   4   chr4_11085987   Sample    A    G        0      0        2 
   4   chr4_11090142     AAsi    C    T        0      0        2 
   4   chr4_11090142     AKia    C    T        1      2        2 
   4   chr4_11090142     AOna    C    T        0      0        2 
   4   chr4_11090142     ASom    C    T        0      0        2 
   4   chr4_11090142     HCab    C    T        0      0        2 
   4   chr4_11090142     HPrz    C    T        0      0        2 
   4   chr4_11090142     ZBoe    C    T        0      0        2 
   4   chr4_11090142     ZGre    C    T        0      0        2 
   4   chr4_11090142     ZHar    C    T        0      0        2 
   4   chr4_11090142   Sample    C    T        0      0        2 
   4   chr4_11097753     AAsi    C    T        0      0        2 
   4   chr4_11097753     AKia    C    T        0      0        2 
   4   chr4_11097753     AOna    C    T        0      0        2 
   4   chr4_11097753     ASom    C    T        1      2        2 
   4   chr4_11097753     HCab    C    T        0      0        2 
   4   chr4_11097753     HPrz    C    T        0      0        2 
   4   chr4_11097753     ZBoe    C    T        0      0        2 
   4   chr4_11097753     ZGre    C    T        0      0        2 
   4   chr4_11097753     ZHar    C    T        0      0        2 
   4   chr4_11097753   Sample    C    T        0      0        2 
   4   chr4_11098013     AAsi    A    G        0      0        2 
   4   chr4_11098013     AKia    A    G        0      0        2 
   4   chr4_11098013     AOna    A    G        0      0        2 
   4   chr4_11098013     ASom    A    G        0      0        2 
   4   chr4_11098013     HCab    A    G        0      0        2 
   4   chr4_11098013     HPrz    A    G        0      0        2 
   4   chr4_11098013     ZBoe    A    G        0      0        2 
   4   chr4_11098013     ZGre    A    G        0      0        2 
   4   chr4_11098013     ZHar    A    G        1      2        2 
   4   chr4_11098013   Sample    A    G        0      0        2 
   4   chr4_11105770     AAsi    G    A        0      0        2 
   4   chr4_11105770     AKia    G    A        0      0        2 
   4   chr4_11105770     AOna    G    A        0      0        2 
   4   chr4_11105770     ASom    G    A        0      0        2 
   4   chr4_11105770     HCab    G    A        1      2        2 
   4   chr4_11105770     HPrz    G    A        1      2        2 
   4   chr4_11105770     ZBoe    G    A        0      0        2 
   4   chr4_11105770     ZGre    G    A        0      0        2 
   4   chr4_11105770     ZHar    G    A        0      0        2 
   4   chr4_11105770   Sample    G    A        1      2        2 
   4   chr4_11106095     AAsi    G    A        0      0        2 
   4   chr4_11106095     AKia    G    A      0.5      1        2 
   4   chr4_11106095     AOna    G    A        0      0        2 
   4   chr4_11106095     ASom    G    A        0      0        2 
   4   chr4_11106095     HCab    G    A        0      0        2 
   4   chr4_11106095     HPrz    G    A        0      0        2 
   4   chr4_11106095     ZBoe    G    A        0      0        2 
   4   chr4_11106095     ZGre    G    A        0      0        2 
   4   chr4_11106095     ZHar    G    A        0      0        2 
   4   chr4_11106095   Sample    G    A        0      0        2 
   4   chr4_11113300     AAsi    T    C        0      0        2 
   4   chr4_11113300     AKia    T    C        0      0        2 
   4   chr4_11113300     AOna    T    C        0      0        2 
   4   chr4_11113300     ASom    T    C        0      0        2 
   4   chr4_11113300     HCab    T    C        0      0        2 
   4   chr4_11113300     HPrz    T    C        0      0        2 
   4   chr4_11113300     ZBoe    T    C        0      0        2 
   4   chr4_11113300     ZGre    T    C        1      2        2 
   4   chr4_11113300     ZHar    T    C        0      0        2 
   4   chr4_11113300   Sample    T    C        0      0        2 
   4   chr4_11114808     AAsi    G    A        0      0        2 
   4   chr4_11114808     AKia    G    A        0      0        2 
   4   chr4_11114808     AOna    G    A        0      0        2 
   4   chr4_11114808     ASom    G    A        0      0        2 
   4   chr4_11114808     HCab    G    A        1      2        2 
   4   chr4_11114808     HPrz    G    A      0.5      1        2 
   4   chr4_11114808     ZBoe    G    A        0      0        2 
   4   chr4_11114808     ZGre    G    A        0      0        2 
   4   chr4_11114808     ZHar    G    A        0      0        2 
   4   chr4_11114808   Sample    G    A        1      2        2 
   4   chr4_11115672     AAsi    A    G        0      0        2 
   4   chr4_11115672     AKia    A    G        0      0        2 
   4   chr4_11115672     AOna    A    G        0      0        2 
   4   chr4_11115672     ASom    A    G        0      0        2 
   4   chr4_11115672     HCab    A    G        0      0        2 
   4   chr4_11115672     HPrz    A    G        0      0        2 
   4   chr4_11115672     ZBoe    A    G        1      2        2 
   4   chr4_11115672     ZGre    A    G        0      0        2 
   4   chr4_11115672     ZHar    A    G        0      0        2 
   4   chr4_11115672   Sample    A    G        0      0        2 
   4   chr4_11119734     AAsi    G    T        0      0        2 
   4   chr4_11119734     AKia    G    T        0      0        2 
   4   chr4_11119734     AOna    G    T        0      0        2 
   4   chr4_11119734     ASom    G    T        0      0        2 
   4   chr4_11119734     HCab    G    T        0      0        2 
   4   chr4_11119734     HPrz    G    T        0      0        2 
   4   chr4_11119734     ZBoe    G    T        0      0        2 
   4   chr4_11119734     ZGre    G    T        0      0        2 
   4   chr4_11119734     ZHar    G    T        1      2        2 
   4   chr4_11119734   Sample    G    T        0      0        2 
   4   chr4_11121173     AAsi    A    G        0      0        2 
   4   chr4_11121173     AKia    A    G        0      0        2 
   4   chr4_11121173     AOna    A    G        0      0        2 
   4   chr4_11121173     ASom    A    G        0      0        2 
   4   chr4_11121173     HCab    A    G        1      2        2 
   4   chr4_11121173     HPrz    A    G      0.5      1        2 
   4   chr4_11121173     ZBoe    A    G        0      0        2 
   4   chr4_11121173     ZGre    A    G        0      0        2 
   4   chr4_11121173     ZHar    A    G        0      0        2 
   4   chr4_11121173   Sample    A    G        1      2        2 
   4   chr4_11126659     AAsi    C    A        0      0        2 
   4   chr4_11126659     AKia    C    A        0      0        2 
   4   chr4_11126659     AOna    C    A      0.5      1        2 
   4   chr4_11126659     ASom    C    A        0      0        2 
   4   chr4_11126659     HCab    C    A        0      0        2 
   4   chr4_11126659     HPrz    C    A        0      0        2 
   4   chr4_11126659     ZBoe    C    A        0      0        2 
   4   chr4_11126659     ZGre    C    A        0      0        2 
   4   chr4_11126659     ZHar    C    A        0      0        2 
   4   chr4_11126659   Sample    C    A        0      0        2 
   4   chr4_11134086     AAsi    T    C        0      0        2 
   4   chr4_11134086     AKia    T    C        0      0        2 
   4   chr4_11134086     AOna    T    C        0      0        2 
   4   chr4_11134086     ASom    T    C        0      0        2 
   4   chr4_11134086     HCab    T    C        1      2        2 
   4   chr4_11134086     HPrz    T    C      0.5      1        2 
   4   chr4_11134086     ZBoe    T    C        0      0        2 
   4   chr4_11134086     ZGre    T    C        0      0        2 
   4   chr4_11134086     ZHar    T    C        0      0        2 
   4   chr4_11134086   Sample    T    C        0      0        2 
   4   chr4_11140571     AAsi    T    G        0      0        2 
   4   chr4_11140571     AKia    T    G        0      0        2 
   4   chr4_11140571     AOna    T    G        0      0        2 
   4   chr4_11140571     ASom    T    G        0      0        2 
   4   chr4_11140571     HCab    T    G        1      2        2 
   4   chr4_11140571     HPrz    T    G        1      2        2 
   4   chr4_11140571     ZBoe    T    G        0      0        2 
   4   chr4_11140571     ZGre    T    G        0      0        2 
   4   chr4_11140571     ZHar    T    G        0      0        2 
   4   chr4_11140571   Sample    T    G        1      2        2 
   4   chr4_11147838     AAsi    A    G        0      0        2 
   4   chr4_11147838     AKia    A    G        0      0        2 
   4   chr4_11147838     AOna    A    G        0      0        2 
   4   chr4_11147838     ASom    A    G        0      0        2 
   4   chr4_11147838     HCab    A    G        0      0        2 
   4   chr4_11147838     HPrz    A    G        0      0        2 
   4   chr4_11147838     ZBoe    A    G      0.5      1        2 
   4   chr4_11147838     ZGre    A    G        0      0        2 
   4   chr4_11147838     ZHar    A    G        0      0        2 
   4   chr4_11147838   Sample    A    G        0      0        2 
   4   chr4_11148535     AAsi    T    C        1      2        2 
   4   chr4_11148535     AKia    T    C        0      0        2 
   4   chr4_11148535     AOna    T    C        0      0        2 
   4   chr4_11148535     ASom    T    C        0      0        2 
   4   chr4_11148535     HCab    T    C        0      0        2 
   4   chr4_11148535     HPrz    T    C        0      0        2 
   4   chr4_11148535     ZBoe    T    C        0      0        2 
   4   chr4_11148535     ZGre    T    C        0      0        2 
   4   chr4_11148535     ZHar    T    C        0      0        2 
   4   chr4_11148535   Sample    T    C        0      0        2 
   4   chr4_11153978     AAsi    T    C        0      0        2 
   4   chr4_11153978     AKia    T    C        0      0        2 
   4   chr4_11153978     AOna    T    C        1      2        2 
   4   chr4_11153978     ASom    T    C        0      0        2 
   4   chr4_11153978     HCab    T    C        0      0        2 
   4   chr4_11153978     HPrz    T    C        0      0        2 
   4   chr4_11153978     ZBoe    T    C        0      0        2 
   4   chr4_11153978     ZGre    T    C        0      0        2 
   4   chr4_11153978     ZHar    T    C        0      0        2 
   4   chr4_11153978   Sample    T    C        0      0        2 
   4   chr4_11154730     AAsi    A    C        0      0        2 
   4   chr4_11154730     AKia    A    C        0      0        2 
   4   chr4_11154730     AOna    A    C        0      0        2 
   4   chr4_11154730     ASom    A    C        0      0        2 
   4   chr4_11154730     HCab    A    C        1      2        2 
   4   chr4_11154730     HPrz    A    C      0.5      1        2 
   4   chr4_11154730     ZBoe    A    C        0      0        2 
   4   chr4_11154730     ZGre    A    C        0      0        2 
   4   chr4_11154730     ZHar    A    C        0      0        2 
   4   chr4_11154730   Sample    A    C        0      0        2 
   4   chr4_11155500     AAsi    A    G        0      0        2 
   4   chr4_11155500     AKia    A    G        0      0        2 
   4   chr4_11155500     AOna    A    G        0      0        2 
   4   chr4_11155500     ASom    A    G        0      0        2 
   4   chr4_11155500     HCab    A    G        1      2        2 
   4   chr4_11155500     HPrz    A    G        1      2        2 
   4   chr4_11155500     ZBoe    A    G        0      0        2 
   4   chr4_11155500     ZGre    A    G        0      0        2 
   4   chr4_11155500     ZHar    A    G        0      0        2 
   4   chr4_11155500   Sample    A    G        1      2        2 
   4   chr4_11156207     AAsi    T    G        0      0        2 
   4   chr4_11156207     AKia    T    G        0      0        2 
   4   chr4_11156207     AOna    T    G        0      0        2 
   4   chr4_11156207     ASom    T    G        0      0        2 
   4   chr4_11156207     HCab    T    G        0      0        2 
   4   chr4_11156207     HPrz    T    G        0      0        2 
   4   chr4_11156207     ZBoe    T    G        0      0        2 
   4   chr4_11156207     ZGre    T    G        1      2        2 
   4   chr4_11156207     ZHar    T    G        0      0        2 
   4   chr4_11156207   Sample    T    G        0      0        2 
   4   chr4_11164232     AAsi    T    A        0      0        2 
   4   chr4_11164232     AKia    T    A      0.5      1        2 
   4   chr4_11164232     AOna    T    A        0      0        2 
   4   chr4_11164232     ASom    T    A        0      0        2 
   4   chr4_11164232     HCab    T    A        0      0        2 
   4   chr4_11164232     HPrz    T    A        0      0        2 
   4   chr4_11164232     ZBoe    T    A        0      0        2 
   4   chr4_11164232     ZGre    T    A        0      0        2 
   4   chr4_11164232     ZHar    T    A        0      0        2 
   4   chr4_11164232   Sample    T    A        0      0        2 
   4   chr4_11169109     AAsi    C    T        0      0        2 
   4   chr4_11169109     AKia    C    T        1      2        2 
   4   chr4_11169109     AOna    C    T      0.5      1        2 
   4   chr4_11169109     ASom    C    T        0      0        2 
   4   chr4_11169109     HCab    C    T        0      0        2 
   4   chr4_11169109     HPrz    C    T        0      0        2 
   4   chr4_11169109     ZBoe    C    T        0      0        2 
   4   chr4_11169109     ZGre    C    T        0      0        2 
   4   chr4_11169109     ZHar    C    T        0      0        2 
   4   chr4_11169109   Sample    C    T        0      0        2 
   4   chr4_11173031     AAsi    T    A        0      0        2 
   4   chr4_11173031     AKia    T    A        0      0        2 
   4   chr4_11173031     AOna    T    A      0.5      1        2 
   4   chr4_11173031     ASom    T    A        0      0        2 
   4   chr4_11173031     HCab    T    A        0      0        2 
   4   chr4_11173031     HPrz    T    A        0      0        2 
   4   chr4_11173031     ZBoe    T    A        0      0        2 
   4   chr4_11173031     ZGre    T    A        0      0        2 
   4   chr4_11173031     ZHar    T    A        0      0        2 
   4   chr4_11173031   Sample    T    A        0      0        2 
   4   chr4_11175823     AAsi    A    G        0      0        2 
   4   chr4_11175823     AKia    A    G        0      0        2 
   4   chr4_11175823     AOna    A    G        0      0        2 
   4   chr4_11175823     ASom    A    G        0      0        2 
   4   chr4_11175823     HCab    A    G        0      0        2 
   4   chr4_11175823     HPrz    A    G        0      0        2 
   4   chr4_11175823     ZBoe    A    G        0      0        2 
   4   chr4_11175823     ZGre    A    G        0      0        2 
   4   chr4_11175823     ZHar    A    G        1      2        2 
   4   chr4_11175823   Sample    A    G        0      0        2 
   4   chr4_11176740     AAsi    T    A        0      0        2 
   4   chr4_11176740     AKia    T    A        0      0        2 
   4   chr4_11176740     AOna    T    A        0      0        2 
   4   chr4_11176740     ASom    T    A        0      0        2 
   4   chr4_11176740     HCab    T    A        1      2        2 
   4   chr4_11176740     HPrz    T    A        1      2        2 
   4   chr4_11176740     ZBoe    T    A        0      0        2 
   4   chr4_11176740     ZGre    T    A        0      0        2 
   4   chr4_11176740     ZHar    T    A        0      0        2 
   4   chr4_11176740   Sample    T    A        1      2        2 
   4   chr4_11179334     AAsi    T    C        1      2        2 
   4   chr4_11179334     AKia    T    C        0      0        2 
   4   chr4_11179334     AOna    T    C        0      0        2 
   4   chr4_11179334     ASom    T    C        1      2        2 
   4   chr4_11179334     HCab    T    C        0      0        2 
   4   chr4_11179334     HPrz    T    C        0      0        2 
   4   chr4_11179334     ZBoe    T    C        0      0        2 
   4   chr4_11179334     ZGre    T    C        0      0        2 
   4   chr4_11179334     ZHar    T    C        0      0        2 
   4   chr4_11179334   Sample    T    C        0      0        2 
   4   chr4_11184570     AAsi    A    G        0      0        2 
   4   chr4_11184570     AKia    A    G        0      0        2 
   4   chr4_11184570     AOna    A    G        0      0        2 
   4   chr4_11184570     ASom    A    G        0      0        2 
   4   chr4_11184570     HCab    A    G        0      0        2 
   4   chr4_11184570     HPrz    A    G        0      0        2 
   4   chr4_11184570     ZBoe    A    G        0      0        2 
   4   chr4_11184570     ZGre    A    G        0      0        2 
   4   chr4_11184570     ZHar    A    G        1      2        2 
   4   chr4_11184570   Sample    A    G        0      0        2 
   4   chr4_11191617     AAsi    C    T        0      0        2 
   4   chr4_11191617     AKia    C    T        0      0        2 
   4   chr4_11191617     AOna    C    T        0      0        2 
   4   chr4_11191617     ASom    C    T        0      0        2 
   4   chr4_11191617     HCab    C    T        1      2        2 
   4   chr4_11191617     HPrz    C    T        1      2        2 
   4   chr4_11191617     ZBoe    C    T        0      0        2 
   4   chr4_11191617     ZGre    C    T        0      0        2 
   4   chr4_11191617     ZHar    C    T        0      0        2 
   4   chr4_11191617   Sample    C    T        1      2        2 
   4   chr4_11192746     AAsi    T    C        0      0        2 
   4   chr4_11192746     AKia    T    C        0      0        2 
   4   chr4_11192746     AOna    T    C        0      0        2 
   4   chr4_11192746     ASom    T    C        0      0        2 
   4   chr4_11192746     HCab    T    C        0      0        2 
   4   chr4_11192746     HPrz    T    C        0      0        2 
   4   chr4_11192746     ZBoe    T    C      0.5      1        2 
   4   chr4_11192746     ZGre    T    C        0      0        2 
   4   chr4_11192746     ZHar    T    C        0      0        2 
   4   chr4_11192746   Sample    T    C        0      0        2 
   4   chr4_11193123     AAsi    T    G        0      0        2 
   4   chr4_11193123     AKia    T    G        0      0        2 
   4   chr4_11193123     AOna    T    G        0      0        2 
   4   chr4_11193123     ASom    T    G        0      0        2 
   4   chr4_11193123     HCab    T    G        1      2        2 
   4   chr4_11193123     HPrz    T    G        1      2        2 
   4   chr4_11193123     ZBoe    T    G        0      0        2 
   4   chr4_11193123     ZGre    T    G        0      0        2 
   4   chr4_11193123     ZHar    T    G        0      0        2 
   4   chr4_11193123   Sample    T    G        1      2        2 
   4   chr4_11193480     AAsi    A    G        0      0        2 
   4   chr4_11193480     AKia    A    G      0.5      1        2 
   4   chr4_11193480     AOna    A    G        0      0        2 
   4   chr4_11193480     ASom    A    G        0      0        2 
   4   chr4_11193480     HCab    A    G        1      2        2 
   4   chr4_11193480     HPrz    A    G        1      2        2 
   4   chr4_11193480     ZBoe    A    G        0      0        2 
   4   chr4_11193480     ZGre    A    G        0      0        2 
   4   chr4_11193480     ZHar    A    G        0      0        2 
   4   chr4_11193480   Sample    A    G        1      2        2 
   4   chr4_11199874     AAsi    A    G        0      0        2 
   4   chr4_11199874     AKia    A    G        0      0        2 
   4   chr4_11199874     AOna    A    G        0      0        2 
   4   chr4_11199874     ASom    A    G        0      0        2 
   4   chr4_11199874     HCab    A    G        0      0        2 
   4   chr4_11199874     HPrz    A    G        0      0        2 
   4   chr4_11199874     ZBoe    A    G        0      0        2 
   4   chr4_11199874     ZGre    A    G        0      0        2 
   4   chr4_11199874     ZHar    A    G        1      2        2 
   4   chr4_11199874   Sample    A    G        0      0        2 
   4   chr4_11200717     AAsi    T    C        0      0        2 
   4   chr4_11200717     AKia    T    C        0      0        2 
   4   chr4_11200717     AOna    T    C        0      0        2 
   4   chr4_11200717     ASom    T    C        0      0        2 
   4   chr4_11200717     HCab    T    C        1      2        2 
   4   chr4_11200717     HPrz    T    C      0.5      1        2 
   4   chr4_11200717     ZBoe    T    C        0      0        2 
   4   chr4_11200717     ZGre    T    C        0      0        2 
   4   chr4_11200717     ZHar    T    C        0      0        2 
   4   chr4_11200717   Sample    T    C        0      0        2 
   4   chr4_11204479     AAsi    C    T        0      0        2 
   4   chr4_11204479     AKia    C    T        0      0        2 
   4   chr4_11204479     AOna    C    T        0      0        2 
   4   chr4_11204479     ASom    C    T        0      0        2 
   4   chr4_11204479     HCab    C    T        0      0        2 
   4   chr4_11204479     HPrz    C    T        0      0        2 
   4   chr4_11204479     ZBoe    C    T        0      0        2 
   4   chr4_11204479     ZGre    C    T        0      0        2 
   4   chr4_11204479     ZHar    C    T      0.5      1        2 
   4   chr4_11204479   Sample    C    T        0      0        2 
   4   chr4_11208645     AAsi    C    G        0      0        2 
   4   chr4_11208645     AKia    C    G        1      2        2 
   4   chr4_11208645     AOna    C    G        0      0        2 
   4   chr4_11208645     ASom    C    G        0      0        2 
   4   chr4_11208645     HCab    C    G        0      0        2 
   4   chr4_11208645     HPrz    C    G        0      0        2 
   4   chr4_11208645     ZBoe    C    G        0      0        2 
   4   chr4_11208645     ZGre    C    G        0      0        2 
   4   chr4_11208645     ZHar    C    G        0      0        2 
   4   chr4_11208645   Sample    C    G        0      0        2 
   4   chr4_11212020     AAsi    G    A        0      0        2 
   4   chr4_11212020     AKia    G    A        0      0        2 
   4   chr4_11212020     AOna    G    A      0.5      1        2 
   4   chr4_11212020     ASom    G    A        0      0        2 
   4   chr4_11212020     HCab    G    A        0      0        2 
   4   chr4_11212020     HPrz    G    A        0      0        2 
   4   chr4_11212020     ZBoe    G    A        0      0        2 
   4   chr4_11212020     ZGre    G    A        0      0        2 
   4   chr4_11212020     ZHar    G    A        0      0        2 
   4   chr4_11212020   Sample    G    A        0      0        2 
   4   chr4_11212073     AAsi    G    A        0      0        2 
   4   chr4_11212073     AKia    G    A        0      0        2 
   4   chr4_11212073     AOna    G    A        0      0        2 
   4   chr4_11212073     ASom    G    A        0      0        2 
   4   chr4_11212073     HCab    G    A        1      2        2 
   4   chr4_11212073     HPrz    G    A      0.5      1        2 
   4   chr4_11212073     ZBoe    G    A        0      0        2 
   4   chr4_11212073     ZGre    G    A        0      0        2 
   4   chr4_11212073     ZHar    G    A        0      0        2 
   4   chr4_11212073   Sample    G    A        0      0        2 
   4   chr4_11213465     AAsi    A    G        0      0        2 
   4   chr4_11213465     AKia    A    G        0      0        2 
   4   chr4_11213465     AOna    A    G        0      0        2 
   4   chr4_11213465     ASom    A    G        0      0        2 
   4   chr4_11213465     HCab    A    G        0      0        2 
   4   chr4_11213465     HPrz    A    G        0      0        2 
   4   chr4_11213465     ZBoe    A    G      0.5      1        2 
   4   chr4_11213465     ZGre    A    G        1      2        2 
   4   chr4_11213465     ZHar    A    G        1      2        2 
   4   chr4_11213465   Sample    A    G        0      0        2 
   4   chr4_11217940     AAsi    C    G        0      0        2 
   4   chr4_11217940     AKia    C    G        0      0        2 
   4   chr4_11217940     AOna    C    G        0      0        2 
   4   chr4_11217940     ASom    C    G        0      0        2 
   4   chr4_11217940     HCab    C    G        1      2        2 
   4   chr4_11217940     HPrz    C    G        1      2        2 
   4   chr4_11217940     ZBoe    C    G        0      0        2 
   4   chr4_11217940     ZGre    C    G        0      0        2 
   4   chr4_11217940     ZHar    C    G        0      0        2 
   4   chr4_11217940   Sample    C    G        1      2        2 
   4   chr4_11218925     AAsi    T    C        0      0        2 
   4   chr4_11218925     AKia    T    C        0      0        2 
   4   chr4_11218925     AOna    T    C        0      0        2 
   4   chr4_11218925     ASom    T    C        0      0        2 
   4   chr4_11218925     HCab    T    C        1      2        2 
   4   chr4_11218925     HPrz    T    C        1      2        2 
   4   chr4_11218925     ZBoe    T    C        0      0        2 
   4   chr4_11218925     ZGre    T    C        0      0        2 
   4   chr4_11218925     ZHar    T    C        0      0        2 
   4   chr4_11218925   Sample    T    C        1      2        2 
   4   chr4_11220055     AAsi    G    A        0      0        2 
   4   chr4_11220055     AKia    G    A        0      0        2 
   4   chr4_11220055     AOna    G    A        0      0        2 
   4   chr4_11220055     ASom    G    A        0      0        2 
   4   chr4_11220055     HCab    G    A        0      0        2 
   4   chr4_11220055     HPrz    G    A        0      0        2 
   4   chr4_11220055     ZBoe    G    A        0      0        2 
   4   chr4_11220055     ZGre    G    A        0      0        2 
   4   chr4_11220055     ZHar    G    A      0.5      1        2 
   4   chr4_11220055   Sample    G    A        0      0        2 
   4   chr4_11229503     AAsi    C    T        0      0        2 
   4   chr4_11229503     AKia    C    T        0      0        2 
   4   chr4_11229503     AOna    C    T        0      0        2 
   4   chr4_11229503     ASom    C    T        0      0        2 
   4   chr4_11229503     HCab    C    T        0      0        2 
   4   chr4_11229503     HPrz    C    T        0      0        2 
   4   chr4_11229503     ZBoe    C    T        0      0        2 
   4   chr4_11229503     ZGre    C    T        1      2        2 
   4   chr4_11229503     ZHar    C    T        0      0        2 
   4   chr4_11229503   Sample    C    T        0      0        2 
   4   chr4_11234238     AAsi    A    G        0      0        2 
   4   chr4_11234238     AKia    A    G        0      0        2 
   4   chr4_11234238     AOna    A    G        0      0        2 
   4   chr4_11234238     ASom    A    G        0      0        2 
   4   chr4_11234238     HCab    A    G        0      0        2 
   4   chr4_11234238     HPrz    A    G        0      0        2 
   4   chr4_11234238     ZBoe    A    G        1      2        2 
   4   chr4_11234238     ZGre    A    G        0      0        2 
   4   chr4_11234238     ZHar    A    G        1      2        2 
   4   chr4_11234238   Sample    A    G        0      0        2 
   4   chr4_11241887     AAsi    A    G        0      0        2 
   4   chr4_11241887     AKia    A    G        0      0        2 
   4   chr4_11241887     AOna    A    G        0      0        2 
   4   chr4_11241887     ASom    A    G        0      0        2 
   4   chr4_11241887     HCab    A    G        0      0        2 
   4   chr4_11241887     HPrz    A    G        0      0        2 
   4   chr4_11241887     ZBoe    A    G        1      2        2 
   4   chr4_11241887     ZGre    A    G        1      2        2 
   4   chr4_11241887     ZHar    A    G        1      2        2 
   4   chr4_11241887   Sample    A    G        0      0        2 
   4   chr4_11242759     AAsi    C    T        0      0        2 
   4   chr4_11242759     AKia    C    T        0      0        2 
   4   chr4_11242759     AOna    C    T        0      0        2 
   4   chr4_11242759     ASom    C    T      0.5      1        2 
   4   chr4_11242759     HCab    C    T        0      0        2 
   4   chr4_11242759     HPrz    C    T        0      0        2 
   4   chr4_11242759     ZBoe    C    T        0      0        2 
   4   chr4_11242759     ZGre    C    T        0      0        2 
   4   chr4_11242759     ZHar    C    T        0      0        2 
   4   chr4_11242759   Sample    C    T        0      0        2 
   4   chr4_11245974     AAsi    C    T        0      0        2 
   4   chr4_11245974     AKia    C    T        0      0        2 
   4   chr4_11245974     AOna    C    T        0      0        2 
   4   chr4_11245974     ASom    C    T        0      0        2 
   4   chr4_11245974     HCab    C    T        1      2        2 
   4   chr4_11245974     HPrz    C    T        1      2        2 
   4   chr4_11245974     ZBoe    C    T        0      0        2 
   4   chr4_11245974     ZGre    C    T        0      0        2 
   4   chr4_11245974     ZHar    C    T        0      0        2 
   4   chr4_11245974   Sample    C    T        1      2        2 
   4   chr4_11246486     AAsi    C    T        0      0        2 
   4   chr4_11246486     AKia    C    T        0      0        2 
   4   chr4_11246486     AOna    C    T        0      0        2 
   4   chr4_11246486     ASom    C    T        0      0        2 
   4   chr4_11246486     HCab    C    T        0      0        2 
   4   chr4_11246486     HPrz    C    T        0      0        2 
   4   chr4_11246486     ZBoe    C    T        0      0        2 
   4   chr4_11246486     ZGre    C    T        0      0        2 
   4   chr4_11246486     ZHar    C    T        1      2        2 
   4   chr4_11246486   Sample    C    T        0      0        2 
   4   chr4_11250799     AAsi    C    G        0      0        2 
   4   chr4_11250799     AKia    C    G        0      0        2 
   4   chr4_11250799     AOna    C    G        0      0        2 
   4   chr4_11250799     ASom    C    G        0      0        2 
   4   chr4_11250799     HCab    C    G        1      2        2 
   4   chr4_11250799     HPrz    C    G      0.5      1        2 
   4   chr4_11250799     ZBoe    C    G        0      0        2 
   4   chr4_11250799     ZGre    C    G        0      0        2 
   4   chr4_11250799     ZHar    C    G        0      0        2 
   4   chr4_11250799   Sample    C    G        1      2        2 
   4   chr4_11250952     AAsi    T    G        1      2        2 
   4   chr4_11250952     AKia    T    G        0      0        2 
   4   chr4_11250952     AOna    T    G        0      0        2 
   4   chr4_11250952     ASom    T    G        1      2        2 
   4   chr4_11250952     HCab    T    G        0      0        2 
   4   chr4_11250952     HPrz    T    G        0      0        2 
   4   chr4_11250952     ZBoe    T    G        0      0        2 
   4   chr4_11250952     ZGre    T    G        0      0        2 
   4   chr4_11250952     ZHar    T    G        0      0        2 
   4   chr4_11250952   Sample    T    G        0      0        2 
   4   chr4_11253312     AAsi    T    A        0      0        2 
   4   chr4_11253312     AKia    T    A        0      0        2 
   4   chr4_11253312     AOna    T    A        0      0        2 
   4   chr4_11253312     ASom    T    A        0      0        2 
   4   chr4_11253312     HCab    T    A        0      0        2 
   4   chr4_11253312     HPrz    T    A      0.5      1        2 
   4   chr4_11253312     ZBoe    T    A        0      0        2 
   4   chr4_11253312     ZGre    T    A        0      0        2 
   4   chr4_11253312     ZHar    T    A        0      0        2 
   4   chr4_11253312   Sample    T    A        1      2        2 
   4   chr4_11253887     AAsi    G    A        0      0        2 
   4   chr4_11253887     AKia    G    A        0      0        2 
   4   chr4_11253887     AOna    G    A        0      0        2 
   4   chr4_11253887     ASom    G    A        0      0        2 
   4   chr4_11253887     HCab    G    A        0      0        2 
   4   chr4_11253887     HPrz    G    A        0      0        2 
   4   chr4_11253887     ZBoe    G    A        0      0        2 
   4   chr4_11253887     ZGre    G    A        0      0        2 
   4   chr4_11253887     ZHar    G    A      0.5      1        2 
   4   chr4_11253887   Sample    G    A        0      0        2 
   4   chr4_11258008     AAsi    T    C      0.5      1        2 
   4   chr4_11258008     AKia    T    C        0      0        2 
   4   chr4_11258008     AOna    T    C        0      0        2 
   4   chr4_11258008     ASom    T    C        0      0        2 
   4   chr4_11258008     HCab    T    C        0      0        2 
   4   chr4_11258008     HPrz    T    C        0      0        2 
   4   chr4_11258008     ZBoe    T    C        0      0        2 
   4   chr4_11258008     ZGre    T    C        0      0        2 
   4   chr4_11258008     ZHar    T    C        0      0        2 
   4   chr4_11258008   Sample    T    C        0      0        2 
   4   chr4_11267201     AAsi    C    A        0      0        2 
   4   chr4_11267201     AKia    C    A        1      2        2 
   4   chr4_11267201     AOna    C    A        1      2        2 
   4   chr4_11267201     ASom    C    A        0      0        2 
   4   chr4_11267201     HCab    C    A        0      0        2 
   4   chr4_11267201     HPrz    C    A        0      0        2 
   4   chr4_11267201     ZBoe    C    A        0      0        2 
   4   chr4_11267201     ZGre    C    A        0      0        2 
   4   chr4_11267201     ZHar    C    A        0      0        2 
   4   chr4_11267201   Sample    C    A        0      0        2 
   4   chr4_11269118     AAsi    T    C        0      0        2 
   4   chr4_11269118     AKia    T    C        0      0        2 
   4   chr4_11269118     AOna    T    C        0      0        2 
   4   chr4_11269118     ASom    T    C        0      0        2 
   4   chr4_11269118     HCab    T    C        1      2        2 
   4   chr4_11269118     HPrz    T    C        1      2        2 
   4   chr4_11269118     ZBoe    T    C        0      0        2 
   4   chr4_11269118     ZGre    T    C        0      0        2 
   4   chr4_11269118     ZHar    T    C        0      0        2 
   4   chr4_11269118   Sample    T    C        1      2        2 
   4   chr4_11269189     AAsi    G    A        0      0        2 
   4   chr4_11269189     AKia    G    A        0      0        2 
   4   chr4_11269189     AOna    G    A        0      0        2 
   4   chr4_11269189     ASom    G    A        0      0        2 
   4   chr4_11269189     HCab    G    A        0      0        2 
   4   chr4_11269189     HPrz    G    A        0      0        2 
   4   chr4_11269189     ZBoe    G    A        0      0        2 
   4   chr4_11269189     ZGre    G    A        1      2        2 
   4   chr4_11269189     ZHar    G    A        0      0        2 
   4   chr4_11269189   Sample    G    A        0      0        2 
   4   chr4_11294667     AAsi    G    A        0      0        2 
   4   chr4_11294667     AKia    G    A        0      0        2 
   4   chr4_11294667     AOna    G    A        0      0        2 
   4   chr4_11294667     ASom    G    A        1      2        2 
   4   chr4_11294667     HCab    G    A        0      0        2 
   4   chr4_11294667     HPrz    G    A        0      0        2 
   4   chr4_11294667     ZBoe    G    A        0      0        2 
   4   chr4_11294667     ZGre    G    A        0      0        2 
   4   chr4_11294667     ZHar    G    A        0      0        2 
   4   chr4_11294667   Sample    G    A        0      0        2 
   4   chr4_11296426     AAsi    G    T        0      0        2 
   4   chr4_11296426     AKia    G    T        0      0        2 
   4   chr4_11296426     AOna    G    T        0      0        2 
   4   chr4_11296426     ASom    G    T        0      0        2 
   4   chr4_11296426     HCab    G    T        1      2        2 
   4   chr4_11296426     HPrz    G    T        1      2        2 
   4   chr4_11296426     ZBoe    G    T        0      0        2 
   4   chr4_11296426     ZGre    G    T        0      0        2 
   4   chr4_11296426     ZHar    G    T        0      0        2 
   4   chr4_11296426   Sample    G    T        1      2        2 
   4   chr4_11298398     AAsi    G    A        0      0        2 
   4   chr4_11298398     AKia    G    A        1      2        2 
   4   chr4_11298398     AOna    G    A        1      2        2 
   4   chr4_11298398     ASom    G    A        0      0        2 
   4   chr4_11298398     HCab    G    A        0      0        2 
   4   chr4_11298398     HPrz    G    A        0      0        2 
   4   chr4_11298398     ZBoe    G    A        0      0        2 
   4   chr4_11298398     ZGre    G    A        0      0        2 
   4   chr4_11298398     ZHar    G    A        0      0        2 
   4   chr4_11298398   Sample    G    A        0      0        2 
   4   chr4_11310922     AAsi    C    A        0      0        2 
   4   chr4_11310922     AKia    C    A        0      0        2 
   4   chr4_11310922     AOna    C    A        0      0        2 
   4   chr4_11310922     ASom    C    A        0      0        2 
   4   chr4_11310922     HCab    C    A        0      0        2 
   4   chr4_11310922     HPrz    C    A        0      0        2 
   4   chr4_11310922     ZBoe    C    A        1      2        2 
   4   chr4_11310922     ZGre    C    A        0      0        2 
   4   chr4_11310922     ZHar    C    A        0      0        2 
   4   chr4_11310922   Sample    C    A        0      0        2 
   4   chr4_11313981     AAsi    G    A        0      0        2 
   4   chr4_11313981     AKia    G    A        0      0        2 
   4   chr4_11313981     AOna    G    A        0      0        2 
   4   chr4_11313981     ASom    G    A        0      0        2 
   4   chr4_11313981     HCab    G    A        0      0        2 
   4   chr4_11313981     HPrz    G    A        0      0        2 
   4   chr4_11313981     ZBoe    G    A        0      0        2 
   4   chr4_11313981     ZGre    G    A        1      2        2 
   4   chr4_11313981     ZHar    G    A        0      0        2 
   4   chr4_11313981   Sample    G    A        0      0        2 
   4   chr4_11315538     AAsi    C    A        0      0        2 
   4   chr4_11315538     AKia    C    A        0      0        2 
   4   chr4_11315538     AOna    C    A        0      0        2 
   4   chr4_11315538     ASom    C    A        0      0        2 
   4   chr4_11315538     HCab    C    A        1      2        2 
   4   chr4_11315538     HPrz    C    A        1      2        2 
   4   chr4_11315538     ZBoe    C    A        0      0        2 
   4   chr4_11315538     ZGre    C    A        0      0        2 
   4   chr4_11315538     ZHar    C    A        0      0        2 
   4   chr4_11315538   Sample    C    A        1      2        2 
   4   chr4_11321261     AAsi    C    T        1      2        2 
   4   chr4_11321261     AKia    C    T        0      0        2 
   4   chr4_11321261     AOna    C    T        0      0        2 
   4   chr4_11321261     ASom    C    T        0      0        2 
   4   chr4_11321261     HCab    C    T        0      0        2 
   4   chr4_11321261     HPrz    C    T        0      0        2 
   4   chr4_11321261     ZBoe    C    T        0      0        2 
   4   chr4_11321261     ZGre    C    T        0      0        2 
   4   chr4_11321261     ZHar    C    T        0      0        2 
   4   chr4_11321261   Sample    C    T        0      0        2 
   4   chr4_11337307     AAsi    T    C      0.5      1        2 
   4   chr4_11337307     AKia    T    C        0      0        2 
   4   chr4_11337307     AOna    T    C        0      0        2 
   4   chr4_11337307     ASom    T    C        0      0        2 
   4   chr4_11337307     HCab    T    C        0      0        2 
   4   chr4_11337307     HPrz    T    C        0      0        2 
   4   chr4_11337307     ZBoe    T    C        0      0        2 
   4   chr4_11337307     ZGre    T    C        0      0        2 
   4   chr4_11337307     ZHar    T    C        0      0        2 
   4   chr4_11337307   Sample    T    C        0      0        2 
   4   chr4_11343531     AAsi    T    C        0      0        2 
   4   chr4_11343531     AKia    T    C        0      0        2 
   4   chr4_11343531     AOna    T    C        0      0        2 
   4   chr4_11343531     ASom    T    C        0      0        2 
   4   chr4_11343531     HCab    T    C        1      2        2 
   4   chr4_11343531     HPrz    T    C        1      2        2 
   4   chr4_11343531     ZBoe    T    C        0      0        2 
   4   chr4_11343531     ZGre    T    C        0      0        2 
   4   chr4_11343531     ZHar    T    C        0      0        2 
   4   chr4_11343531   Sample    T    C        1      2        2 
   4   chr4_11354414     AAsi    T    G        0      0        2 
   4   chr4_11354414     AKia    T    G        1      2        2 
   4   chr4_11354414     AOna    T    G        1      2        2 
   4   chr4_11354414     ASom    T    G        0      0        2 
   4   chr4_11354414     HCab    T    G        0      0        2 
   4   chr4_11354414     HPrz    T    G        0      0        2 
   4   chr4_11354414     ZBoe    T    G        0      0        2 
   4   chr4_11354414     ZGre    T    G        0      0        2 
   4   chr4_11354414     ZHar    T    G        0      0        2 
   4   chr4_11354414   Sample    T    G        0      0        2 
   4   chr4_11371670     AAsi    G    A        0      0        2 
   4   chr4_11371670     AKia    G    A        0      0        2 
   4   chr4_11371670     AOna    G    A        0      0        2 
   4   chr4_11371670     ASom    G    A        0      0        2 
   4   chr4_11371670     HCab    G    A        0      0        2 
   4   chr4_11371670     HPrz    G    A        0      0        2 
   4   chr4_11371670     ZBoe    G    A      0.5      1        2 
   4   chr4_11371670     ZGre    G    A        0      0        2 
   4   chr4_11371670     ZHar    G    A        0      0        2 
   4   chr4_11371670   Sample    G    A        0      0        2 
   4   chr4_11378506     AAsi    T    A        0      0        2 
   4   chr4_11378506     AKia    T    A        0      0        2 
   4   chr4_11378506     AOna    T    A        0      0        2 
   4   chr4_11378506     ASom    T    A        0      0        2 
   4   chr4_11378506     HCab    T    A        1      2        2 
   4   chr4_11378506     HPrz    T    A        1      2        2 
   4   chr4_11378506     ZBoe    T    A        0      0        2 
   4   chr4_11378506     ZGre    T    A        0      0        2 
   4   chr4_11378506     ZHar    T    A        0      0        2 
   4   chr4_11378506   Sample    T    A        1      2        2 
   4   chr4_11378549     AAsi    A    G        0      0        2 
   4   chr4_11378549     AKia    A    G        0      0        2 
   4   chr4_11378549     AOna    A    G        0      0        2 
   4   chr4_11378549     ASom    A    G        0      0        2 
   4   chr4_11378549     HCab    A    G        0      0        2 
   4   chr4_11378549     HPrz    A    G        0      0        2 
   4   chr4_11378549     ZBoe    A    G      0.5      1        2 
   4   chr4_11378549     ZGre    A    G        0      0        2 
   4   chr4_11378549     ZHar    A    G        0      0        2 
   4   chr4_11378549   Sample    A    G        0      0        2 
   4   chr4_11396458     AAsi    A    G        0      0        2 
   4   chr4_11396458     AKia    A    G        0      0        2 
   4   chr4_11396458     AOna    A    G        0      0        2 
   4   chr4_11396458     ASom    A    G        0      0        2 
   4   chr4_11396458     HCab    A    G        0      0        2 
   4   chr4_11396458     HPrz    A    G        0      0        2 
   4   chr4_11396458     ZBoe    A    G        1      2        2 
   4   chr4_11396458     ZGre    A    G        0      0        2 
   4   chr4_11396458     ZHar    A    G        0      0        2 
   4   chr4_11396458   Sample    A    G        0      0        2 
   4   chr4_11411239     AAsi    G    A        0      0        2 
   4   chr4_11411239     AKia    G    A        0      0        2 
   4   chr4_11411239     AOna    G    A        0      0        2 
   4   chr4_11411239     ASom    G    A        0      0        2 
   4   chr4_11411239     HCab    G    A        1      2        2 
   4   chr4_11411239     HPrz    G    A        1      2        2 
   4   chr4_11411239     ZBoe    G    A        0      0        2 
   4   chr4_11411239     ZGre    G    A        0      0        2 
   4   chr4_11411239     ZHar    G    A        0      0        2 
   4   chr4_11411239   Sample    G    A        1      2        2 
   4   chr4_11419951     AAsi    C    T        0      0        2 
   4   chr4_11419951     AKia    C    T        0      0        2 
   4   chr4_11419951     AOna    C    T        0      0        2 
   4   chr4_11419951     ASom    C    T        0      0        2 
   4   chr4_11419951     HCab    C    T        1      2        2 
   4   chr4_11419951     HPrz    C    T        1      2        2 
   4   chr4_11419951     ZBoe    C    T        0      0        2 
   4   chr4_11419951     ZGre    C    T        0      0        2 
   4   chr4_11419951     ZHar    C    T        0      0        2 
   4   chr4_11419951   Sample    C    T        1      2        2 
   4   chr4_11420275     AAsi    A    G        0      0        2 
   4   chr4_11420275     AKia    A    G        0      0        2 
   4   chr4_11420275     AOna    A    G        0      0        2 
   4   chr4_11420275     ASom    A    G        0      0        2 
   4   chr4_11420275     HCab    A    G        0      0        2 
   4   chr4_11420275     HPrz    A    G        0      0        2 
   4   chr4_11420275     ZBoe    A    G      0.5      1        2 
   4   chr4_11420275     ZGre    A    G        0      0        2 
   4   chr4_11420275     ZHar    A    G        0      0        2 
   4   chr4_11420275   Sample    A    G        0      0        2 
   4   chr4_11462433     AAsi    T    C        0      0        2 
   4   chr4_11462433     AKia    T    C        0      0        2 
   4   chr4_11462433     AOna    T    C      0.5      1        2 
   4   chr4_11462433     ASom    T    C        0      0        2 
   4   chr4_11462433     HCab    T    C        0      0        2 
   4   chr4_11462433     HPrz    T    C        0      0        2 
   4   chr4_11462433     ZBoe    T    C        0      0        2 
   4   chr4_11462433     ZGre    T    C        0      0        2 
   4   chr4_11462433     ZHar    T    C        0      0        2 
   4   chr4_11462433   Sample    T    C        0      0        2 
   4   chr4_11475887     AAsi    T    C      0.5      1        2 
   4   chr4_11475887     AKia    T    C        0      0        2 
   4   chr4_11475887     AOna    T    C        0      0        2 
   4   chr4_11475887     ASom    T    C        0      0        2 
   4   chr4_11475887     HCab    T    C        0      0        2 
   4   chr4_11475887     HPrz    T    C        0      0        2 
   4   chr4_11475887     ZBoe    T    C        0      0        2 
   4   chr4_11475887     ZGre    T    C        0      0        2 
   4   chr4_11475887     ZHar    T    C        0      0        2 
   4   chr4_11475887   Sample    T    C        0      0        2 
   4   chr4_11496555     AAsi    A    G        0      0        2 
   4   chr4_11496555     AKia    A    G        0      0        2 
   4   chr4_11496555     AOna    A    G        0      0        2 
   4   chr4_11496555     ASom    A    G        0      0        2 
   4   chr4_11496555     HCab    A    G        0      0        2 
   4   chr4_11496555     HPrz    A    G        0      0        2 
   4   chr4_11496555     ZBoe    A    G        0      0        2 
   4   chr4_11496555     ZGre    A    G        1      2        2 
   4   chr4_11496555     ZHar    A    G        0      0        2 
   4   chr4_11496555   Sample    A    G        0      0        2 
   4   chr4_11497823     AAsi    G    C        0      0        2 
   4   chr4_11497823     AKia    G    C        0      0        2 
   4   chr4_11497823     AOna    G    C        0      0        2 
   4   chr4_11497823     ASom    G    C        0      0        2 
   4   chr4_11497823     HCab    G    C        1      2        2 
   4   chr4_11497823     HPrz    G    C        1      2        2 
   4   chr4_11497823     ZBoe    G    C        0      0        2 
   4   chr4_11497823     ZGre    G    C        0      0        2 
   4   chr4_11497823     ZHar    G    C        0      0        2 
   4   chr4_11497823   Sample    G    C        1      2        2 
   4   chr4_11502302     AAsi    G    A        0      0        2 
   4   chr4_11502302     AKia    G    A        0      0        2 
   4   chr4_11502302     AOna    G    A        0      0        2 
   4   chr4_11502302     ASom    G    A        0      0        2 
   4   chr4_11502302     HCab    G    A        1      2        2 
   4   chr4_11502302     HPrz    G    A      0.5      1        2 
   4   chr4_11502302     ZBoe    G    A        0      0        2 
   4   chr4_11502302     ZGre    G    A        0      0        2 
   4   chr4_11502302     ZHar    G    A        0      0        2 
   4   chr4_11502302   Sample    G    A        1      2        2 
   4   chr4_11506718     AAsi    A    G        0      0        2 
   4   chr4_11506718     AKia    A    G        0      0        2 
   4   chr4_11506718     AOna    A    G      0.5      1        2 
   4   chr4_11506718     ASom    A    G        0      0        2 
   4   chr4_11506718     HCab    A    G        0      0        2 
   4   chr4_11506718     HPrz    A    G        0      0        2 
   4   chr4_11506718     ZBoe    A    G        0      0        2 
   4   chr4_11506718     ZGre    A    G        0      0        2 
   4   chr4_11506718     ZHar    A    G        0      0        2 
   4   chr4_11506718   Sample    A    G        0      0        2 
   4   chr4_11510112     AAsi    A    T      0.5      1        2 
   4   chr4_11510112     AKia    A    T        0      0        2 
   4   chr4_11510112     AOna    A    T        0      0        2 
   4   chr4_11510112     ASom    A    T        0      0        2 
   4   chr4_11510112     HCab    A    T        0      0        2 
   4   chr4_11510112     HPrz    A    T        0      0        2 
   4   chr4_11510112     ZBoe    A    T        0      0        2 
   4   chr4_11510112     ZGre    A    T        0      0        2 
   4   chr4_11510112     ZHar    A    T        0      0        2 
   4   chr4_11510112   Sample    A    T        0      0        2 
   4   chr4_11519516     AAsi    G    C        0      0        2 
   4   chr4_11519516     AKia    G    C        0      0        2 
   4   chr4_11519516     AOna    G    C        0      0        2 
   4   chr4_11519516     ASom    G    C        0      0        2 
   4   chr4_11519516     HCab    G    C        1      2        2 
   4   chr4_11519516     HPrz    G    C      0.5      1        2 
   4   chr4_11519516     ZBoe    G    C        0      0        2 
   4   chr4_11519516     ZGre    G    C        0      0        2 
   4   chr4_11519516     ZHar    G    C        0      0        2 
   4   chr4_11519516   Sample    G    C        1      2        2 
   4   chr4_11519600     AAsi    T    G        0      0        2 
   4   chr4_11519600     AKia    T    G      0.5      1        2 
   4   chr4_11519600     AOna    T    G      0.5      1        2 
   4   chr4_11519600     ASom    T    G        0      0        2 
   4   chr4_11519600     HCab    T    G        0      0        2 
   4   chr4_11519600     HPrz    T    G        0      0        2 
   4   chr4_11519600     ZBoe    T    G        0      0        2 
   4   chr4_11519600     ZGre    T    G        0      0        2 
   4   chr4_11519600     ZHar    T    G        0      0        2 
   4   chr4_11519600   Sample    T    G        0      0        2 
   4   chr4_11521091     AAsi    G    C        0      0        2 
   4   chr4_11521091     AKia    G    C        0      0        2 
   4   chr4_11521091     AOna    G    C        0      0        2 
   4   chr4_11521091     ASom    G    C        0      0        2 
   4   chr4_11521091     HCab    G    C        1      2        2 
   4   chr4_11521091     HPrz    G    C      0.5      1        2 
   4   chr4_11521091     ZBoe    G    C        0      0        2 
   4   chr4_11521091     ZGre    G    C        0      0        2 
   4   chr4_11521091     ZHar    G    C        0      0        2 
   4   chr4_11521091   Sample    G    C        1      2        2 
   4   chr4_11522633     AAsi    T    C        1      2        2 
   4   chr4_11522633     AKia    T    C        0      0        2 
   4   chr4_11522633     AOna    T    C        0      0        2 
   4   chr4_11522633     ASom    T    C        1      2        2 
   4   chr4_11522633     HCab    T    C        0      0        2 
   4   chr4_11522633     HPrz    T    C        0      0        2 
   4   chr4_11522633     ZBoe    T    C        1      2        2 
   4   chr4_11522633     ZGre    T    C        1      2        2 
   4   chr4_11522633     ZHar    T    C        1      2        2 
   4   chr4_11522633   Sample    T    C        0      0        2 
   4   chr4_11534414     AAsi    A    G        0      0        2 
   4   chr4_11534414     AKia    A    G        0      0        2 
   4   chr4_11534414     AOna    A    G        0      0        2 
   4   chr4_11534414     ASom    A    G        0      0        2 
   4   chr4_11534414     HCab    A    G        1      2        2 
   4   chr4_11534414     HPrz    A    G        1      2        2 
   4   chr4_11534414     ZBoe    A    G        0      0        2 
   4   chr4_11534414     ZGre    A    G        0      0        2 
   4   chr4_11534414     ZHar    A    G        0      0        2 
   4   chr4_11534414   Sample    A    G        1      2        2 
   4   chr4_11549057     AAsi    C    T        0      0        2 
   4   chr4_11549057     AKia    C    T        0      0        2 
   4   chr4_11549057     AOna    C    T        0      0        2 
   4   chr4_11549057     ASom    C    T        0      0        2 
   4   chr4_11549057     HCab    C    T        0      0        2 
   4   chr4_11549057     HPrz    C    T        0      0        2 
   4   chr4_11549057     ZBoe    C    T        0      0        2 
   4   chr4_11549057     ZGre    C    T        0      0        2 
   4   chr4_11549057     ZHar    C    T      0.5      1        2 
   4   chr4_11549057   Sample    C    T        0      0        2 
   4   chr4_11552126     AAsi    G    A        0      0        2 
   4   chr4_11552126     AKia    G    A        0      0        2 
   4   chr4_11552126     AOna    G    A        0      0        2 
   4   chr4_11552126     ASom    G    A        0      0        2 
   4   chr4_11552126     HCab    G    A        1      2        2 
   4   chr4_11552126     HPrz    G    A        1      2        2 
   4   chr4_11552126     ZBoe    G    A        0      0        2 
   4   chr4_11552126     ZGre    G    A        0      0        2 
   4   chr4_11552126     ZHar    G    A        0      0        2 
   4   chr4_11552126   Sample    G    A        1      2        2 
   4   chr4_11568651     AAsi    A    G        0      0        2 
   4   chr4_11568651     AKia    A    G        0      0        2 
   4   chr4_11568651     AOna    A    G        0      0        2 
   4   chr4_11568651     ASom    A    G        0      0        2 
   4   chr4_11568651     HCab    A    G        0      0        2 
   4   chr4_11568651     HPrz    A    G        0      0        2 
   4   chr4_11568651     ZBoe    A    G        0      0        2 
   4   chr4_11568651     ZGre    A    G        1      2        2 
   4   chr4_11568651     ZHar    A    G        0      0        2 
   4   chr4_11568651   Sample    A    G        0      0        2 
   4   chr4_11569257     AAsi    T    C        0      0        2 
   4   chr4_11569257     AKia    T    C        0      0        2 
   4   chr4_11569257     AOna    T    C        0      0        2 
   4   chr4_11569257     ASom    T    C        0      0        2 
   4   chr4_11569257     HCab    T    C        0      0        2 
   4   chr4_11569257     HPrz    T    C        0      0        2 
   4   chr4_11569257     ZBoe    T    C        0      0        2 
   4   chr4_11569257     ZGre    T    C        0      0        2 
   4   chr4_11569257     ZHar    T    C        1      2        2 
   4   chr4_11569257   Sample    T    C        0      0        2 
   4   chr4_11579715     AAsi    G    A        0      0        2 
   4   chr4_11579715     AKia    G    A        0      0        2 
   4   chr4_11579715     AOna    G    A        0      0        2 
   4   chr4_11579715     ASom    G    A        0      0        2 
   4   chr4_11579715     HCab    G    A        1      2        2 
   4   chr4_11579715     HPrz    G    A        1      2        2 
   4   chr4_11579715     ZBoe    G    A        0      0        2 
   4   chr4_11579715     ZGre    G    A        0      0        2 
   4   chr4_11579715     ZHar    G    A        0      0        2 
   4   chr4_11579715   Sample    G    A        1      2        2 
   4   chr4_11582041     AAsi    A    G        0      0        2 
   4   chr4_11582041     AKia    A    G      0.5      1        2 
   4   chr4_11582041     AOna    A    G        0      0        2 
   4   chr4_11582041     ASom    A    G        0      0        2 
   4   chr4_11582041     HCab    A    G        0      0        2 
   4   chr4_11582041     HPrz    A    G        0      0        2 
   4   chr4_11582041     ZBoe    A    G        0      0        2 
   4   chr4_11582041     ZGre    A    G        0      0        2 
   4   chr4_11582041     ZHar    A    G        0      0        2 
   4   chr4_11582041   Sample    A    G        0      0        2 
   4   chr4_11582741     AAsi    G    A        0      0        2 
   4   chr4_11582741     AKia    G    A        0      0        2 
   4   chr4_11582741     AOna    G    A        0      0        2 
   4   chr4_11582741     ASom    G    A        0      0        2 
   4   chr4_11582741     HCab    G    A        0      0        2 
   4   chr4_11582741     HPrz    G    A        1      2        2 
   4   chr4_11582741     ZBoe    G    A        0      0        2 
   4   chr4_11582741     ZGre    G    A        0      0        2 
   4   chr4_11582741     ZHar    G    A        0      0        2 
   4   chr4_11582741   Sample    G    A        1      2        2 
   4   chr4_11584338     AAsi    T    C        0      0        2 
   4   chr4_11584338     AKia    T    C        0      0        2 
   4   chr4_11584338     AOna    T    C        0      0        2 
   4   chr4_11584338     ASom    T    C        0      0        2 
   4   chr4_11584338     HCab    T    C        0      0        2 
   4   chr4_11584338     HPrz    T    C        0      0        2 
   4   chr4_11584338     ZBoe    T    C        0      0        2 
   4   chr4_11584338     ZGre    T    C        1      2        2 
   4   chr4_11584338     ZHar    T    C        0      0        2 
   4   chr4_11584338   Sample    T    C        0      0        2 
   4   chr4_11587790     AAsi    A    G        0      0        2 
   4   chr4_11587790     AKia    A    G        0      0        2 
   4   chr4_11587790     AOna    A    G        0      0        2 
   4   chr4_11587790     ASom    A    G        0      0        2 
   4   chr4_11587790     HCab    A    G        1      2        2 
   4   chr4_11587790     HPrz    A    G        1      2        2 
   4   chr4_11587790     ZBoe    A    G        0      0        2 
   4   chr4_11587790     ZGre    A    G        0      0        2 
   4   chr4_11587790     ZHar    A    G        0      0        2 
   4   chr4_11587790   Sample    A    G        1      2        2 
   4   chr4_11590538     AAsi    T    C        0      0        2 
   4   chr4_11590538     AKia    T    C        0      0        2 
   4   chr4_11590538     AOna    T    C        0      0        2 
   4   chr4_11590538     ASom    T    C        0      0        2 
   4   chr4_11590538     HCab    T    C        0      0        2 
   4   chr4_11590538     HPrz    T    C        0      0        2 
   4   chr4_11590538     ZBoe    T    C      0.5      1        2 
   4   chr4_11590538     ZGre    T    C        0      0        2 
   4   chr4_11590538     ZHar    T    C        0      0        2 
   4   chr4_11590538   Sample    T    C        0      0        2 
   4   chr4_11592824     AAsi    T    C        0      0        2 
   4   chr4_11592824     AKia    T    C        0      0        2 
   4   chr4_11592824     AOna    T    C        0      0        2 
   4   chr4_11592824     ASom    T    C        0      0        2 
   4   chr4_11592824     HCab    T    C        1      2        2 
   4   chr4_11592824     HPrz    T    C        1      2        2 
   4   chr4_11592824     ZBoe    T    C        0      0        2 
   4   chr4_11592824     ZGre    T    C        0      0        2 
   4   chr4_11592824     ZHar    T    C        0      0        2 
   4   chr4_11592824   Sample    T    C        1      2        2 
   4   chr4_11599128     AAsi    G    A        0      0        2 
   4   chr4_11599128     AKia    G    A        0      0        2 
   4   chr4_11599128     AOna    G    A        0      0        2 
   4   chr4_11599128     ASom    G    A        0      0        2 
   4   chr4_11599128     HCab    G    A        0      0        2 
   4   chr4_11599128     HPrz    G    A        0      0        2 
   4   chr4_11599128     ZBoe    G    A        0      0        2 
   4   chr4_11599128     ZGre    G    A        1      2        2 
   4   chr4_11599128     ZHar    G    A        0      0        2 
   4   chr4_11599128   Sample    G    A        0      0        2 
   4   chr4_11606428     AAsi    T    C        0      0        2 
   4   chr4_11606428     AKia    T    C        0      0        2 
   4   chr4_11606428     AOna    T    C        0      0        2 
   4   chr4_11606428     ASom    T    C        0      0        2 
   4   chr4_11606428     HCab    T    C        0      0        2 
   4   chr4_11606428     HPrz    T    C        0      0        2 
   4   chr4_11606428     ZBoe    T    C      0.5      1        2 
   4   chr4_11606428     ZGre    T    C        0      0        2 
   4   chr4_11606428     ZHar    T    C        0      0        2 
   4   chr4_11606428   Sample    T    C        0      0        2 
   4   chr4_11613060     AAsi    C    T        0      0        2 
   4   chr4_11613060     AKia    C    T        0      0        2 
   4   chr4_11613060     AOna    C    T        0      0        2 
   4   chr4_11613060     ASom    C    T        0      0        2 
   4   chr4_11613060     HCab    C    T        0      0        2 
   4   chr4_11613060     HPrz    C    T        0      0        2 
   4   chr4_11613060     ZBoe    C    T        0      0        2 
   4   chr4_11613060     ZGre    C    T        0      0        2 
   4   chr4_11613060     ZHar    C    T        1      2        2 
   4   chr4_11613060   Sample    C    T        0      0        2 
   4   chr4_11614262     AAsi    C    T        0      0        2 
   4   chr4_11614262     AKia    C    T        0      0        2 
   4   chr4_11614262     AOna    C    T        0      0        2 
   4   chr4_11614262     ASom    C    T        0      0        2 
   4   chr4_11614262     HCab    C    T        0      0        2 
   4   chr4_11614262     HPrz    C    T        0      0        2 
   4   chr4_11614262     ZBoe    C    T        0      0        2 
   4   chr4_11614262     ZGre    C    T      0.5      1        2 
   4   chr4_11614262     ZHar    C    T        0      0        2 
   4   chr4_11614262   Sample    C    T        0      0        2 
   4   chr4_11614445     AAsi    A    G        0      0        2 
   4   chr4_11614445     AKia    A    G        0      0        2 
   4   chr4_11614445     AOna    A    G      0.5      1        2 
   4   chr4_11614445     ASom    A    G        0      0        2 
   4   chr4_11614445     HCab    A    G        0      0        2 
   4   chr4_11614445     HPrz    A    G        0      0        2 
   4   chr4_11614445     ZBoe    A    G        0      0        2 
   4   chr4_11614445     ZGre    A    G        0      0        2 
   4   chr4_11614445     ZHar    A    G        0      0        2 
   4   chr4_11614445   Sample    A    G        0      0        2 
   4   chr4_11633610     AAsi    G    A        0      0        2 
   4   chr4_11633610     AKia    G    A        0      0        2 
   4   chr4_11633610     AOna    G    A        0      0        2 
   4   chr4_11633610     ASom    G    A        0      0        2 
   4   chr4_11633610     HCab    G    A        1      2        2 
   4   chr4_11633610     HPrz    G    A        1      2        2 
   4   chr4_11633610     ZBoe    G    A        0      0        2 
   4   chr4_11633610     ZGre    G    A        0      0        2 
   4   chr4_11633610     ZHar    G    A        0      0        2 
   4   chr4_11633610   Sample    G    A        1      2        2 
   4   chr4_11634063     AAsi    A    T        0      0        2 
   4   chr4_11634063     AKia    A    T        0      0        2 
   4   chr4_11634063     AOna    A    T        0      0        2 
   4   chr4_11634063     ASom    A    T      0.5      1        2 
   4   chr4_11634063     HCab    A    T        0      0        2 
   4   chr4_11634063     HPrz    A    T        0      0        2 
   4   chr4_11634063     ZBoe    A    T        0      0        2 
   4   chr4_11634063     ZGre    A    T        0      0        2 
   4   chr4_11634063     ZHar    A    T        0      0        2 
   4   chr4_11634063   Sample    A    T        0      0        2 
   4   chr4_11637457     AAsi    T    G        1      2        2 
   4   chr4_11637457     AKia    T    G        0      0        2 
   4   chr4_11637457     AOna    T    G        0      0        2 
   4   chr4_11637457     ASom    T    G        1      2        2 
   4   chr4_11637457     HCab    T    G        0      0        2 
   4   chr4_11637457     HPrz    T    G        0      0        2 
   4   chr4_11637457     ZBoe    T    G        0      0        2 
   4   chr4_11637457     ZGre    T    G        0      0        2 
   4   chr4_11637457     ZHar    T    G        0      0        2 
   4   chr4_11637457   Sample    T    G        0      0        2 
   4   chr4_11650664     AAsi    G    A        0      0        2 
   4   chr4_11650664     AKia    G    A        0      0        2 
   4   chr4_11650664     AOna    G    A        0      0        2 
   4   chr4_11650664     ASom    G    A        0      0        2 
   4   chr4_11650664     HCab    G    A        0      0        2 
   4   chr4_11650664     HPrz    G    A        0      0        2 
   4   chr4_11650664     ZBoe    G    A        0      0        2 
   4   chr4_11650664     ZGre    G    A      0.5      1        2 
   4   chr4_11650664     ZHar    G    A        0      0        2 
   4   chr4_11650664   Sample    G    A        0      0        2 
   4   chr4_11651101     AAsi    T    G        0      0        2 
   4   chr4_11651101     AKia    T    G        1      2        2 
   4   chr4_11651101     AOna    T    G        1      2        2 
   4   chr4_11651101     ASom    T    G        0      0        2 
   4   chr4_11651101     HCab    T    G        0      0        2 
   4   chr4_11651101     HPrz    T    G        0      0        2 
   4   chr4_11651101     ZBoe    T    G        0      0        2 
   4   chr4_11651101     ZGre    T    G        0      0        2 
   4   chr4_11651101     ZHar    T    G        0      0        2 
   4   chr4_11651101   Sample    T    G        0      0        2 
   4   chr4_11652647     AAsi    G    A        0      0        2 
   4   chr4_11652647     AKia    G    A        0      0        2 
   4   chr4_11652647     AOna    G    A        0      0        2 
   4   chr4_11652647     ASom    G    A        0      0        2 
   4   chr4_11652647     HCab    G    A        1      2        2 
   4   chr4_11652647     HPrz    G    A      0.5      1        2 
   4   chr4_11652647     ZBoe    G    A        0      0        2 
   4   chr4_11652647     ZGre    G    A        0      0        2 
   4   chr4_11652647     ZHar    G    A        0      0        2 
   4   chr4_11652647   Sample    G    A        1      2        2 
   4   chr4_11657274     AAsi    C    A        1      2        2 
   4   chr4_11657274     AKia    C    A        0      0        2 
   4   chr4_11657274     AOna    C    A        0      0        2 
   4   chr4_11657274     ASom    C    A        0      0        2 
   4   chr4_11657274     HCab    C    A        0      0        2 
   4   chr4_11657274     HPrz    C    A        0      0        2 
   4   chr4_11657274     ZBoe    C    A        0      0        2 
   4   chr4_11657274     ZGre    C    A        0      0        2 
   4   chr4_11657274     ZHar    C    A        0      0        2 
   4   chr4_11657274   Sample    C    A        0      0        2 
   4   chr4_11662498     AAsi    T    C        1      2        2 
   4   chr4_11662498     AKia    T    C        0      0        2 
   4   chr4_11662498     AOna    T    C        0      0        2 
   4   chr4_11662498     ASom    T    C        1      2        2 
   4   chr4_11662498     HCab    T    C        1      2        2 
   4   chr4_11662498     HPrz    T    C      0.5      1        2 
   4   chr4_11662498     ZBoe    T    C        0      0        2 
   4   chr4_11662498     ZGre    T    C        0      0        2 
   4   chr4_11662498     ZHar    T    C        0      0        2 
   4   chr4_11662498   Sample    T    C        0      0        2 
   4   chr4_11676580     AAsi    A    G        0      0        2 
   4   chr4_11676580     AKia    A    G        0      0        2 
   4   chr4_11676580     AOna    A    G        0      0        2 
   4   chr4_11676580     ASom    A    G        0      0        2 
   4   chr4_11676580     HCab    A    G        0      0        2 
   4   chr4_11676580     HPrz    A    G      0.5      1        2 
   4   chr4_11676580     ZBoe    A    G        0      0        2 
   4   chr4_11676580     ZGre    A    G        0      0        2 
   4   chr4_11676580     ZHar    A    G        0      0        2 
   4   chr4_11676580   Sample    A    G        1      2        2 
   4   chr4_11681660     AAsi    G    C        0      0        2 
   4   chr4_11681660     AKia    G    C        0      0        2 
   4   chr4_11681660     AOna    G    C        0      0        2 
   4   chr4_11681660     ASom    G    C        0      0        2 
   4   chr4_11681660     HCab    G    C        0      0        2 
   4   chr4_11681660     HPrz    G    C      0.5      1        2 
   4   chr4_11681660     ZBoe    G    C        0      0        2 
   4   chr4_11681660     ZGre    G    C        0      0        2 
   4   chr4_11681660     ZHar    G    C        0      0        2 
   4   chr4_11681660   Sample    G    C        0      0        2 
   4   chr4_11683467     AAsi    G    A        0      0        2 
   4   chr4_11683467     AKia    G    A        0      0        2 
   4   chr4_11683467     AOna    G    A        0      0        2 
   4   chr4_11683467     ASom    G    A        0      0        2 
   4   chr4_11683467     HCab    G    A        0      0        2 
   4   chr4_11683467     HPrz    G    A      0.5      1        2 
   4   chr4_11683467     ZBoe    G    A        0      0        2 
   4   chr4_11683467     ZGre    G    A        0      0        2 
   4   chr4_11683467     ZHar    G    A        0      0        2 
   4   chr4_11683467   Sample    G    A        0      0        2 
   4   chr4_11690704     AAsi    T    G        0      0        2 
   4   chr4_11690704     AKia    T    G        0      0        2 
   4   chr4_11690704     AOna    T    G        0      0        2 
   4   chr4_11690704     ASom    T    G        0      0        2 
   4   chr4_11690704     HCab    T    G        0      0        2 
   4   chr4_11690704     HPrz    T    G        0      0        2 
   4   chr4_11690704     ZBoe    T    G      0.5      1        2 
   4   chr4_11690704     ZGre    T    G        0      0        2 
   4   chr4_11690704     ZHar    T    G        0      0        2 
   4   chr4_11690704   Sample    T    G        0      0        2 
   4   chr4_11699230     AAsi    T    C        0      0        2 
   4   chr4_11699230     AKia    T    C        0      0        2 
   4   chr4_11699230     AOna    T    C      0.5      1        2 
   4   chr4_11699230     ASom    T    C        0      0        2 
   4   chr4_11699230     HCab    T    C        0      0        2 
   4   chr4_11699230     HPrz    T    C        0      0        2 
   4   chr4_11699230     ZBoe    T    C        0      0        2 
   4   chr4_11699230     ZGre    T    C        0      0        2 
   4   chr4_11699230     ZHar    T    C        0      0        2 
   4   chr4_11699230   Sample    T    C        0      0        2 
   4   chr4_11707198     AAsi    G    T        0      0        2 
   4   chr4_11707198     AKia    G    T        0      0        2 
   4   chr4_11707198     AOna    G    T        0      0        2 
   4   chr4_11707198     ASom    G    T        0      0        2 
   4   chr4_11707198     HCab    G    T        0      0        2 
   4   chr4_11707198     HPrz    G    T        0      0        2 
   4   chr4_11707198     ZBoe    G    T        1      2        2 
   4   chr4_11707198     ZGre    G    T        0      0        2 
   4   chr4_11707198     ZHar    G    T        1      2        2 
   4   chr4_11707198   Sample    G    T        0      0        2 
   4   chr4_11708959     AAsi    T    C        0      0        2 
   4   chr4_11708959     AKia    T    C        0      0        2 
   4   chr4_11708959     AOna    T    C        0      0        2 
   4   chr4_11708959     ASom    T    C        0      0        2 
   4   chr4_11708959     HCab    T    C        1      2        2 
   4   chr4_11708959     HPrz    T    C        1      2        2 
   4   chr4_11708959     ZBoe    T    C        0      0        2 
   4   chr4_11708959     ZGre    T    C        0      0        2 
   4   chr4_11708959     ZHar    T    C        0      0        2 
   4   chr4_11708959   Sample    T    C        1      2        2 
   4   chr4_11711463     AAsi    T    C        0      0        2 
   4   chr4_11711463     AKia    T    C        0      0        2 
   4   chr4_11711463     AOna    T    C        0      0        2 
   4   chr4_11711463     ASom    T    C        0      0        2 
   4   chr4_11711463     HCab    T    C        1      2        2 
   4   chr4_11711463     HPrz    T    C        1      2        2 
   4   chr4_11711463     ZBoe    T    C        0      0        2 
   4   chr4_11711463     ZGre    T    C        0      0        2 
   4   chr4_11711463     ZHar    T    C        0      0        2 
   4   chr4_11711463   Sample    T    C        1      2        2 
   4   chr4_11711716     AAsi    C    G        0      0        2 
   4   chr4_11711716     AKia    C    G        0      0        2 
   4   chr4_11711716     AOna    C    G        0      0        2 
   4   chr4_11711716     ASom    C    G        0      0        2 
   4   chr4_11711716     HCab    C    G        0      0        2 
   4   chr4_11711716     HPrz    C    G        0      0        2 
   4   chr4_11711716     ZBoe    C    G        0      0        2 
   4   chr4_11711716     ZGre    C    G        0      0        2 
   4   chr4_11711716     ZHar    C    G        1      2        2 
   4   chr4_11711716   Sample    C    G        0      0        2 
   4   chr4_11713104     AAsi    C    T        0      0        2 
   4   chr4_11713104     AKia    C    T        0      0        2 
   4   chr4_11713104     AOna    C    T        0      0        2 
   4   chr4_11713104     ASom    C    T        0      0        2 
   4   chr4_11713104     HCab    C    T        1      2        2 
   4   chr4_11713104     HPrz    C    T        1      2        2 
   4   chr4_11713104     ZBoe    C    T        0      0        2 
   4   chr4_11713104     ZGre    C    T        0      0        2 
   4   chr4_11713104     ZHar    C    T        0      0        2 
   4   chr4_11713104   Sample    C    T        1      2        2 
   4   chr4_11716667     AAsi    G    A        1      2        2 
   4   chr4_11716667     AKia    G    A        0      0        2 
   4   chr4_11716667     AOna    G    A        0      0        2 
   4   chr4_11716667     ASom    G    A        1      2        2 
   4   chr4_11716667     HCab    G    A        1      2        2 
   4   chr4_11716667     HPrz    G    A        1      2        2 
   4   chr4_11716667     ZBoe    G    A        0      0        2 
   4   chr4_11716667     ZGre    G    A        0      0        2 
   4   chr4_11716667     ZHar    G    A        0      0        2 
   4   chr4_11716667   Sample    G    A        1      2        2 
   4   chr4_11725062     AAsi    T    A        0      0        2 
   4   chr4_11725062     AKia    T    A        0      0        2 
   4   chr4_11725062     AOna    T    A        0      0        2 
   4   chr4_11725062     ASom    T    A        0      0        2 
   4   chr4_11725062     HCab    T    A        1      2        2 
   4   chr4_11725062     HPrz    T    A        1      2        2 
   4   chr4_11725062     ZBoe    T    A        0      0        2 
   4   chr4_11725062     ZGre    T    A        0      0        2 
   4   chr4_11725062     ZHar    T    A        0      0        2 
   4   chr4_11725062   Sample    T    A        1      2        2 
   4   chr4_11732713     AAsi    C    T        0      0        2 
   4   chr4_11732713     AKia    C    T        0      0        2 
   4   chr4_11732713     AOna    C    T        0      0        2 
   4   chr4_11732713     ASom    C    T        0      0        2 
   4   chr4_11732713     HCab    C    T        0      0        2 
   4   chr4_11732713     HPrz    C    T      0.5      1        2 
   4   chr4_11732713     ZBoe    C    T        0      0        2 
   4   chr4_11732713     ZGre    C    T        0      0        2 
   4   chr4_11732713     ZHar    C    T        0      0        2 
   4   chr4_11732713   Sample    C    T        1      2        2 
   4   chr4_11734346     AAsi    G    T        0      0        2 
   4   chr4_11734346     AKia    G    T        0      0        2 
   4   chr4_11734346     AOna    G    T        0      0        2 
   4   chr4_11734346     ASom    G    T        0      0        2 
   4   chr4_11734346     HCab    G    T        1      2        2 
   4   chr4_11734346     HPrz    G    T        1      2        2 
   4   chr4_11734346     ZBoe    G    T        0      0        2 
   4   chr4_11734346     ZGre    G    T        0      0        2 
   4   chr4_11734346     ZHar    G    T        0      0        2 
   4   chr4_11734346   Sample    G    T        1      2        2 
   4   chr4_11741967     AAsi    G    A      0.5      1        2 
   4   chr4_11741967     AKia    G    A        0      0        2 
   4   chr4_11741967     AOna    G    A        0      0        2 
   4   chr4_11741967     ASom    G    A        0      0        2 
   4   chr4_11741967     HCab    G    A        0      0        2 
   4   chr4_11741967     HPrz    G    A        0      0        2 
   4   chr4_11741967     ZBoe    G    A        0      0        2 
   4   chr4_11741967     ZGre    G    A        0      0        2 
   4   chr4_11741967     ZHar    G    A        0      0        2 
   4   chr4_11741967   Sample    G    A        0      0        2 
   4   chr4_11744373     AAsi    G    T        0      0        2 
   4   chr4_11744373     AKia    G    T        0      0        2 
   4   chr4_11744373     AOna    G    T        0      0        2 
   4   chr4_11744373     ASom    G    T        0      0        2 
   4   chr4_11744373     HCab    G    T        0      0        2 
   4   chr4_11744373     HPrz    G    T      0.5      1        2 
   4   chr4_11744373     ZBoe    G    T        0      0        2 
   4   chr4_11744373     ZGre    G    T        0      0        2 
   4   chr4_11744373     ZHar    G    T        0      0        2 
   4   chr4_11744373   Sample    G    T        0      0        2 
   4   chr4_11745524     AAsi    T    C        0      0        2 
   4   chr4_11745524     AKia    T    C        0      0        2 
   4   chr4_11745524     AOna    T    C        0      0        2 
   4   chr4_11745524     ASom    T    C        0      0        2 
   4   chr4_11745524     HCab    T    C        0      0        2 
   4   chr4_11745524     HPrz    T    C      0.5      1        2 
   4   chr4_11745524     ZBoe    T    C        0      0        2 
   4   chr4_11745524     ZGre    T    C        0      0        2 
   4   chr4_11745524     ZHar    T    C        0      0        2 
   4   chr4_11745524   Sample    T    C        0      0        2 
   4   chr4_11753606     AAsi    A    C        0      0        2 
   4   chr4_11753606     AKia    A    C        0      0        2 
   4   chr4_11753606     AOna    A    C        0      0        2 
   4   chr4_11753606     ASom    A    C        0      0        2 
   4   chr4_11753606     HCab    A    C        1      2        2 
   4   chr4_11753606     HPrz    A    C        0      0        2 
   4   chr4_11753606     ZBoe    A    C        0      0        2 
   4   chr4_11753606     ZGre    A    C        0      0        2 
   4   chr4_11753606     ZHar    A    C        0      0        2 
   4   chr4_11753606   Sample    A    C        0      0        2 
   4   chr4_11761172     AAsi    T    C        0      0        2 
   4   chr4_11761172     AKia    T    C        0      0        2 
   4   chr4_11761172     AOna    T    C        0      0        2 
   4   chr4_11761172     ASom    T    C        0      0        2 
   4   chr4_11761172     HCab    T    C        0      0        2 
   4   chr4_11761172     HPrz    T    C        0      0        2 
   4   chr4_11761172     ZBoe    T    C        0      0        2 
   4   chr4_11761172     ZGre    T    C        1      2        2 
   4   chr4_11761172     ZHar    T    C        0      0        2 
   4   chr4_11761172   Sample    T    C        0      0        2 
   4   chr4_11763515     AAsi    G    A        0      0        2 
   4   chr4_11763515     AKia    G    A        0      0        2 
   4   chr4_11763515     AOna    G    A        0      0        2 
   4   chr4_11763515     ASom    G    A        0      0        2 
   4   chr4_11763515     HCab    G    A        1      2        2 
   4   chr4_11763515     HPrz    G    A        1      2        2 
   4   chr4_11763515     ZBoe    G    A        0      0        2 
   4   chr4_11763515     ZGre    G    A        0      0        2 
   4   chr4_11763515     ZHar    G    A        0      0        2 
   4   chr4_11763515   Sample    G    A        1      2        2 
   4   chr4_11765656     AAsi    G    A        0      0        2 
   4   chr4_11765656     AKia    G    A        0      0        2 
   4   chr4_11765656     AOna    G    A        0      0        2 
   4   chr4_11765656     ASom    G    A      0.5      1        2 
   4   chr4_11765656     HCab    G    A        0      0        2 
   4   chr4_11765656     HPrz    G    A        0      0        2 
   4   chr4_11765656     ZBoe    G    A        0      0        2 
   4   chr4_11765656     ZGre    G    A        0      0        2 
   4   chr4_11765656     ZHar    G    A        0      0        2 
   4   chr4_11765656   Sample    G    A        0      0        2 
   4   chr4_11770275     AAsi    C    T        0      0        2 
   4   chr4_11770275     AKia    C    T        0      0        2 
   4   chr4_11770275     AOna    C    T        0      0        2 
   4   chr4_11770275     ASom    C    T        0      0        2 
   4   chr4_11770275     HCab    C    T        1      2        2 
   4   chr4_11770275     HPrz    C    T        1      2        2 
   4   chr4_11770275     ZBoe    C    T        0      0        2 
   4   chr4_11770275     ZGre    C    T        0      0        2 
   4   chr4_11770275     ZHar    C    T        0      0        2 
   4   chr4_11770275   Sample    C    T        1      2        2 
   4   chr4_11772494     AAsi    T    C        1      2        2 
   4   chr4_11772494     AKia    T    C        0      0        2 
   4   chr4_11772494     AOna    T    C        0      0        2 
   4   chr4_11772494     ASom    T    C        1      2        2 
   4   chr4_11772494     HCab    T    C        0      0        2 
   4   chr4_11772494     HPrz    T    C        0      0        2 
   4   chr4_11772494     ZBoe    T    C        1      2        2 
   4   chr4_11772494     ZGre    T    C        1      2        2 
   4   chr4_11772494     ZHar    T    C        1      2        2 
   4   chr4_11772494   Sample    T    C        0      0        2 
   4   chr4_11777708     AAsi    C    G        0      0        2 
   4   chr4_11777708     AKia    C    G        0      0        2 
   4   chr4_11777708     AOna    C    G        0      0        2 
   4   chr4_11777708     ASom    C    G        0      0        2 
   4   chr4_11777708     HCab    C    G        0      0        2 
   4   chr4_11777708     HPrz    C    G        0      0        2 
   4   chr4_11777708     ZBoe    C    G        0      0        2 
   4   chr4_11777708     ZGre    C    G        0      0        2 
   4   chr4_11777708     ZHar    C    G        1      2        2 
   4   chr4_11777708   Sample    C    G        0      0        2 
   4   chr4_11798674     AAsi    G    A        0      0        2 
   4   chr4_11798674     AKia    G    A        0      0        2 
   4   chr4_11798674     AOna    G    A        0      0        2 
   4   chr4_11798674     ASom    G    A        0      0        2 
   4   chr4_11798674     HCab    G    A        1      2        2 
   4   chr4_11798674     HPrz    G    A        1      2        2 
   4   chr4_11798674     ZBoe    G    A        0      0        2 
   4   chr4_11798674     ZGre    G    A        0      0        2 
   4   chr4_11798674     ZHar    G    A        0      0        2 
   4   chr4_11798674   Sample    G    A        1      2        2 
   4   chr4_11815780     AAsi    C    T        0      0        2 
   4   chr4_11815780     AKia    C    T        0      0        2 
   4   chr4_11815780     AOna    C    T        0      0        2 
   4   chr4_11815780     ASom    C    T        0      0        2 
   4   chr4_11815780     HCab    C    T        0      0        2 
   4   chr4_11815780     HPrz    C    T      0.5      1        2 
   4   chr4_11815780     ZBoe    C    T        0      0        2 
   4   chr4_11815780     ZGre    C    T        0      0        2 
   4   chr4_11815780     ZHar    C    T        0      0        2 
   4   chr4_11815780   Sample    C    T        0      0        2 
   4   chr4_11816216     AAsi    G    A        0      0        2 
   4   chr4_11816216     AKia    G    A        0      0        2 
   4   chr4_11816216     AOna    G    A        0      0        2 
   4   chr4_11816216     ASom    G    A        0      0        2 
   4   chr4_11816216     HCab    G    A        1      2        2 
   4   chr4_11816216     HPrz    G    A        1      2        2 
   4   chr4_11816216     ZBoe    G    A        0      0        2 
   4   chr4_11816216     ZGre    G    A        0      0        2 
   4   chr4_11816216     ZHar    G    A        0      0        2 
   4   chr4_11816216   Sample    G    A        1      2        2 
   4   chr4_11833515     AAsi    A    G        0      0        2 
   4   chr4_11833515     AKia    A    G        0      0        2 
   4   chr4_11833515     AOna    A    G        0      0        2 
   4   chr4_11833515     ASom    A    G        0      0        2 
   4   chr4_11833515     HCab    A    G        1      2        2 
   4   chr4_11833515     HPrz    A    G        1      2        2 
   4   chr4_11833515     ZBoe    A    G        0      0        2 
   4   chr4_11833515     ZGre    A    G        0      0        2 
   4   chr4_11833515     ZHar    A    G        0      0        2 
   4   chr4_11833515   Sample    A    G        1      2        2 
   4   chr4_11836304     AAsi    T    C        0      0        2 
   4   chr4_11836304     AKia    T    C      0.5      1        2 
   4   chr4_11836304     AOna    T    C        0      0        2 
   4   chr4_11836304     ASom    T    C        0      0        2 
   4   chr4_11836304     HCab    T    C        0      0        2 
   4   chr4_11836304     HPrz    T    C        0      0        2 
   4   chr4_11836304     ZBoe    T    C        0      0        2 
   4   chr4_11836304     ZGre    T    C        0      0        2 
   4   chr4_11836304     ZHar    T    C        0      0        2 
   4   chr4_11836304   Sample    T    C        0      0        2 
   4   chr4_11844458     AAsi    G    A        0      0        2 
   4   chr4_11844458     AKia    G    A        0      0        2 
   4   chr4_11844458     AOna    G    A        0      0        2 
   4   chr4_11844458     ASom    G    A      0.5      1        2 
   4   chr4_11844458     HCab    G    A        0      0        2 
   4   chr4_11844458     HPrz    G    A        0      0        2 
   4   chr4_11844458     ZBoe    G    A        0      0        2 
   4   chr4_11844458     ZGre    G    A        0      0        2 
   4   chr4_11844458     ZHar    G    A        0      0        2 
   4   chr4_11844458   Sample    G    A        0      0        2 
   4   chr4_11852960     AAsi    T    C        0      0        2 
   4   chr4_11852960     AKia    T    C        0      0        2 
   4   chr4_11852960     AOna    T    C        0      0        2 
   4   chr4_11852960     ASom    T    C        0      0        2 
   4   chr4_11852960     HCab    T    C        0      0        2 
   4   chr4_11852960     HPrz    T    C        0      0        2 
   4   chr4_11852960     ZBoe    T    C      0.5      1        2 
   4   chr4_11852960     ZGre    T    C        0      0        2 
   4   chr4_11852960     ZHar    T    C        0      0        2 
   4   chr4_11852960   Sample    T    C        0      0        2 
   4   chr4_11853680     AAsi    A    G        0      0        2 
   4   chr4_11853680     AKia    A    G        0      0        2 
   4   chr4_11853680     AOna    A    G        0      0        2 
   4   chr4_11853680     ASom    A    G        0      0        2 
   4   chr4_11853680     HCab    A    G        0      0        2 
   4   chr4_11853680     HPrz    A    G        0      0        2 
   4   chr4_11853680     ZBoe    A    G        1      2        2 
   4   chr4_11853680     ZGre    A    G        1      2        2 
   4   chr4_11853680     ZHar    A    G        0      0        2 
   4   chr4_11853680   Sample    A    G        0      0        2 
   4   chr4_11859671     AAsi    A    C        0      0        2 
   4   chr4_11859671     AKia    A    C        0      0        2 
   4   chr4_11859671     AOna    A    C        0      0        2 
   4   chr4_11859671     ASom    A    C        0      0        2 
   4   chr4_11859671     HCab    A    C        1      2        2 
   4   chr4_11859671     HPrz    A    C        1      2        2 
   4   chr4_11859671     ZBoe    A    C        0      0        2 
   4   chr4_11859671     ZGre    A    C        0      0        2 
   4   chr4_11859671     ZHar    A    C        0      0        2 
   4   chr4_11859671   Sample    A    C        1      2        2 
   4   chr4_11860529     AAsi    A    G        0      0        2 
   4   chr4_11860529     AKia    A    G        0      0        2 
   4   chr4_11860529     AOna    A    G        0      0        2 
   4   chr4_11860529     ASom    A    G        0      0        2 
   4   chr4_11860529     HCab    A    G        0      0        2 
   4   chr4_11860529     HPrz    A    G        0      0        2 
   4   chr4_11860529     ZBoe    A    G        0      0        2 
   4   chr4_11860529     ZGre    A    G        0      0        2 
   4   chr4_11860529     ZHar    A    G        1      2        2 
   4   chr4_11860529   Sample    A    G        0      0        2 
   4   chr4_11863218     AAsi    G    A        0      0        2 
   4   chr4_11863218     AKia    G    A        0      0        2 
   4   chr4_11863218     AOna    G    A        0      0        2 
   4   chr4_11863218     ASom    G    A        0      0        2 
   4   chr4_11863218     HCab    G    A        1      2        2 
   4   chr4_11863218     HPrz    G    A        1      2        2 
   4   chr4_11863218     ZBoe    G    A        0      0        2 
   4   chr4_11863218     ZGre    G    A        0      0        2 
   4   chr4_11863218     ZHar    G    A        0      0        2 
   4   chr4_11863218   Sample    G    A        1      2        2 
   4   chr4_11871722     AAsi    G    A        0      0        2 
   4   chr4_11871722     AKia    G    A        0      0        2 
   4   chr4_11871722     AOna    G    A        0      0        2 
   4   chr4_11871722     ASom    G    A        0      0        2 
   4   chr4_11871722     HCab    G    A        0      0        2 
   4   chr4_11871722     HPrz    G    A        0      0        2 
   4   chr4_11871722     ZBoe    G    A      0.5      1        2 
   4   chr4_11871722     ZGre    G    A        0      0        2 
   4   chr4_11871722     ZHar    G    A        0      0        2 
   4   chr4_11871722   Sample    G    A        0      0        2 
   4   chr4_11876680     AAsi    T    C      0.5      1        2 
   4   chr4_11876680     AKia    T    C        0      0        2 
   4   chr4_11876680     AOna    T    C        0      0        2 
   4   chr4_11876680     ASom    T    C        0      0        2 
   4   chr4_11876680     HCab    T    C        0      0        2 
   4   chr4_11876680     HPrz    T    C        0      0        2 
   4   chr4_11876680     ZBoe    T    C        0      0        2 
   4   chr4_11876680     ZGre    T    C        0      0        2 
   4   chr4_11876680     ZHar    T    C        0      0        2 
   4   chr4_11876680   Sample    T    C        0      0        2 
   4   chr4_11882590     AAsi    A    G        0      0        2 
   4   chr4_11882590     AKia    A    G        0      0        2 
   4   chr4_11882590     AOna    A    G        0      0        2 
   4   chr4_11882590     ASom    A    G        0      0        2 
   4   chr4_11882590     HCab    A    G        1      2        2 
   4   chr4_11882590     HPrz    A    G        0      0        2 
   4   chr4_11882590     ZBoe    A    G        0      0        2 
   4   chr4_11882590     ZGre    A    G        0      0        2 
   4   chr4_11882590     ZHar    A    G        0      0        2 
   4   chr4_11882590   Sample    A    G        1      2        2 
   4   chr4_11886691     AAsi    A    G        0      0        2 
   4   chr4_11886691     AKia    A    G        0      0        2 
   4   chr4_11886691     AOna    A    G        0      0        2 
   4   chr4_11886691     ASom    A    G        0      0        2 
   4   chr4_11886691     HCab    A    G        1      2        2 
   4   chr4_11886691     HPrz    A    G        1      2        2 
   4   chr4_11886691     ZBoe    A    G        0      0        2 
   4   chr4_11886691     ZGre    A    G        0      0        2 
   4   chr4_11886691     ZHar    A    G        0      0        2 
   4   chr4_11886691   Sample    A    G        1      2        2 
   4   chr4_11903829     AAsi    G    C        0      0        2 
   4   chr4_11903829     AKia    G    C        0      0        2 
   4   chr4_11903829     AOna    G    C        0      0        2 
   4   chr4_11903829     ASom    G    C        0      0        2 
   4   chr4_11903829     HCab    G    C        0      0        2 
   4   chr4_11903829     HPrz    G    C      0.5      1        2 
   4   chr4_11903829     ZBoe    G    C        0      0        2 
   4   chr4_11903829     ZGre    G    C        0      0        2 
   4   chr4_11903829     ZHar    G    C        0      0        2 
   4   chr4_11903829   Sample    G    C        0      0        2 
   4   chr4_11914088     AAsi    A    G        1      2        2 
   4   chr4_11914088     AKia    A    G        0      0        2 
   4   chr4_11914088     AOna    A    G        0      0        2 
   4   chr4_11914088     ASom    A    G        1      2        2 
   4   chr4_11914088     HCab    A    G        0      0        2 
   4   chr4_11914088     HPrz    A    G        0      0        2 
   4   chr4_11914088     ZBoe    A    G        0      0        2 
   4   chr4_11914088     ZGre    A    G        0      0        2 
   4   chr4_11914088     ZHar    A    G        0      0        2 
   4   chr4_11914088   Sample    A    G        0      0        2 
   4   chr4_11916018     AAsi    G    A        1      2        2 
   4   chr4_11916018     AKia    G    A        0      0        2 
   4   chr4_11916018     AOna    G    A        0      0        2 
   4   chr4_11916018     ASom    G    A        1      2        2 
   4   chr4_11916018     HCab    G    A        0      0        2 
   4   chr4_11916018     HPrz    G    A        0      0        2 
   4   chr4_11916018     ZBoe    G    A        1      2        2 
   4   chr4_11916018     ZGre    G    A        1      2        2 
   4   chr4_11916018     ZHar    G    A        1      2        2 
   4   chr4_11916018   Sample    G    A        0      0        2 
   4   chr4_11943288     AAsi    T    A      0.5      1        2 
   4   chr4_11943288     AKia    T    A        0      0        2 
   4   chr4_11943288     AOna    T    A        0      0        2 
   4   chr4_11943288     ASom    T    A        0      0        2 
   4   chr4_11943288     HCab    T    A        0      0        2 
   4   chr4_11943288     HPrz    T    A        0      0        2 
   4   chr4_11943288     ZBoe    T    A        0      0        2 
   4   chr4_11943288     ZGre    T    A        0      0        2 
   4   chr4_11943288     ZHar    T    A        0      0        2 
   4   chr4_11943288   Sample    T    A        0      0        2 
   4   chr4_11967636     AAsi    T    A        0      0        2 
   4   chr4_11967636     AKia    T    A        0      0        2 
   4   chr4_11967636     AOna    T    A        0      0        2 
   4   chr4_11967636     ASom    T    A        0      0        2 
   4   chr4_11967636     HCab    T    A        1      2        2 
   4   chr4_11967636     HPrz    T    A        1      2        2 
   4   chr4_11967636     ZBoe    T    A        0      0        2 
   4   chr4_11967636     ZGre    T    A        0      0        2 
   4   chr4_11967636     ZHar    T    A        0      0        2 
   4   chr4_11967636   Sample    T    A        1      2        2 
   4   chr4_11971060     AAsi    A    T        0      0        2 
   4   chr4_11971060     AKia    A    T        0      0        2 
   4   chr4_11971060     AOna    A    T        0      0        2 
   4   chr4_11971060     ASom    A    T        0      0        2 
   4   chr4_11971060     HCab    A    T        1      2        2 
   4   chr4_11971060     HPrz    A    T        1      2        2 
   4   chr4_11971060     ZBoe    A    T        0      0        2 
   4   chr4_11971060     ZGre    A    T        0      0        2 
   4   chr4_11971060     ZHar    A    T        0      0        2 
   4   chr4_11971060   Sample    A    T        1      2        2 
   4   chr4_11973117     AAsi    C    A        0      0        2 
   4   chr4_11973117     AKia    C    A        0      0        2 
   4   chr4_11973117     AOna    C    A        0      0        2 
   4   chr4_11973117     ASom    C    A        0      0        2 
   4   chr4_11973117     HCab    C    A        0      0        2 
   4   chr4_11973117     HPrz    C    A      0.5      1        2 
   4   chr4_11973117     ZBoe    C    A        0      0        2 
   4   chr4_11973117     ZGre    C    A        0      0        2 
   4   chr4_11973117     ZHar    C    A        0      0        2 
   4   chr4_11973117   Sample    C    A        0      0        2 
   4   chr4_11977434     AAsi    T    C        0      0        2 
   4   chr4_11977434     AKia    T    C        0      0        2 
   4   chr4_11977434     AOna    T    C        0      0        2 
   4   chr4_11977434     ASom    T    C        0      0        2 
   4   chr4_11977434     HCab    T    C        1      2        2 
   4   chr4_11977434     HPrz    T    C        1      2        2 
   4   chr4_11977434     ZBoe    T    C        0      0        2 
   4   chr4_11977434     ZGre    T    C        0      0        2 
   4   chr4_11977434     ZHar    T    C        0      0        2 
   4   chr4_11977434   Sample    T    C        1      2        2 
   4   chr4_11985818     AAsi    T    G        0      0        2 
   4   chr4_11985818     AKia    T    G        0      0        2 
   4   chr4_11985818     AOna    T    G        0      0        2 
   4   chr4_11985818     ASom    T    G        0      0        2 
   4   chr4_11985818     HCab    T    G        1      2        2 
   4   chr4_11985818     HPrz    T    G        1      2        2 
   4   chr4_11985818     ZBoe    T    G        0      0        2 
   4   chr4_11985818     ZGre    T    G        0      0        2 
   4   chr4_11985818     ZHar    T    G        0      0        2 
   4   chr4_11985818   Sample    T    G        1      2        2 
   4   chr4_11986109     AAsi    A    G        0      0        2 
   4   chr4_11986109     AKia    A    G        0      0        2 
   4   chr4_11986109     AOna    A    G      0.5      1        2 
   4   chr4_11986109     ASom    A    G        0      0        2 
   4   chr4_11986109     HCab    A    G        0      0        2 
   4   chr4_11986109     HPrz    A    G        0      0        2 
   4   chr4_11986109     ZBoe    A    G        0      0        2 
   4   chr4_11986109     ZGre    A    G        0      0        2 
   4   chr4_11986109     ZHar    A    G        0      0        2 
   4   chr4_11986109   Sample    A    G        0      0        2 
   4   chr4_11988675     AAsi    G    A        0      0        2 
   4   chr4_11988675     AKia    G    A        0      0        2 
   4   chr4_11988675     AOna    G    A        0      0        2 
   4   chr4_11988675     ASom    G    A        0      0        2 
   4   chr4_11988675     HCab    G    A        1      2        2 
   4   chr4_11988675     HPrz    G    A        1      2        2 
   4   chr4_11988675     ZBoe    G    A        0      0        2 
   4   chr4_11988675     ZGre    G    A        0      0        2 
   4   chr4_11988675     ZHar    G    A        0      0        2 
   4   chr4_11988675   Sample    G    A        1      2        2 
   4   chr4_11990007     AAsi    G    A        0      0        2 
   4   chr4_11990007     AKia    G    A      0.5      1        2 
   4   chr4_11990007     AOna    G    A        1      2        2 
   4   chr4_11990007     ASom    G    A        0      0        2 
   4   chr4_11990007     HCab    G    A        0      0        2 
   4   chr4_11990007     HPrz    G    A        0      0        2 
   4   chr4_11990007     ZBoe    G    A        0      0        2 
   4   chr4_11990007     ZGre    G    A        0      0        2 
   4   chr4_11990007     ZHar    G    A        0      0        2 
   4   chr4_11990007   Sample    G    A        0      0        2 
   4   chr4_11991084     AAsi    C    T        0      0        2 
   4   chr4_11991084     AKia    C    T        0      0        2 
   4   chr4_11991084     AOna    C    T        0      0        2 
   4   chr4_11991084     ASom    C    T        0      0        2 
   4   chr4_11991084     HCab    C    T        0      0        2 
   4   chr4_11991084     HPrz    C    T        0      0        2 
   4   chr4_11991084     ZBoe    C    T      0.5      1        2 
   4   chr4_11991084     ZGre    C    T        0      0        2 
   4   chr4_11991084     ZHar    C    T        0      0        2 
   4   chr4_11991084   Sample    C    T        0      0        2 
   4   chr4_11998827     AAsi    G    A        0      0        2 
   4   chr4_11998827     AKia    G    A        0      0        2 
   4   chr4_11998827     AOna    G    A        1      2        2 
   4   chr4_11998827     ASom    G    A        0      0        2 
   4   chr4_11998827     HCab    G    A        0      0        2 
   4   chr4_11998827     HPrz    G    A        0      0        2 
   4   chr4_11998827     ZBoe    G    A        0      0        2 
   4   chr4_11998827     ZGre    G    A        0      0        2 
   4   chr4_11998827     ZHar    G    A        0      0        2 
   4   chr4_11998827   Sample    G    A        0      0        2 
   4   chr4_12005987     AAsi    T    C      0.5      1        2 
   4   chr4_12005987     AKia    T    C        0      0        2 
   4   chr4_12005987     AOna    T    C        0      0        2 
   4   chr4_12005987     ASom    T    C        0      0        2 
   4   chr4_12005987     HCab    T    C        0      0        2 
   4   chr4_12005987     HPrz    T    C        0      0        2 
   4   chr4_12005987     ZBoe    T    C        0      0        2 
   4   chr4_12005987     ZGre    T    C        0      0        2 
   4   chr4_12005987     ZHar    T    C        0      0        2 
   4   chr4_12005987   Sample    T    C        0      0        2 
   4   chr4_12007648     AAsi    C    G        0      0        2 
   4   chr4_12007648     AKia    C    G        0      0        2 
   4   chr4_12007648     AOna    C    G        0      0        2 
   4   chr4_12007648     ASom    C    G        0      0        2 
   4   chr4_12007648     HCab    C    G        0      0        2 
   4   chr4_12007648     HPrz    C    G        0      0        2 
   4   chr4_12007648     ZBoe    C    G        0      0        2 
   4   chr4_12007648     ZGre    C    G        1      2        2 
   4   chr4_12007648     ZHar    C    G        0      0        2 
   4   chr4_12007648   Sample    C    G        0      0        2 
   4   chr4_12008192     AAsi    T    C        0      0        2 
   4   chr4_12008192     AKia    T    C        0      0        2 
   4   chr4_12008192     AOna    T    C        0      0        2 
   4   chr4_12008192     ASom    T    C        0      0        2 
   4   chr4_12008192     HCab    T    C        1      2        2 
   4   chr4_12008192     HPrz    T    C        1      2        2 
   4   chr4_12008192     ZBoe    T    C        0      0        2 
   4   chr4_12008192     ZGre    T    C        0      0        2 
   4   chr4_12008192     ZHar    T    C        0      0        2 
   4   chr4_12008192   Sample    T    C        1      2        2 
   4   chr4_12018548     AAsi    T    C        0      0        2 
   4   chr4_12018548     AKia    T    C        0      0        2 
   4   chr4_12018548     AOna    T    C        0      0        2 
   4   chr4_12018548     ASom    T    C        0      0        2 
   4   chr4_12018548     HCab    T    C        0      0        2 
   4   chr4_12018548     HPrz    T    C        0      0        2 
   4   chr4_12018548     ZBoe    T    C        0      0        2 
   4   chr4_12018548     ZGre    T    C        0      0        2 
   4   chr4_12018548     ZHar    T    C        1      2        2 
   4   chr4_12018548   Sample    T    C        0      0        2 
   4   chr4_12052299     AAsi    G    C        0      0        2 
   4   chr4_12052299     AKia    G    C        0      0        2 
   4   chr4_12052299     AOna    G    C      0.5      1        2 
   4   chr4_12052299     ASom    G    C        0      0        2 
   4   chr4_12052299     HCab    G    C        0      0        2 
   4   chr4_12052299     HPrz    G    C        0      0        2 
   4   chr4_12052299     ZBoe    G    C        0      0        2 
   4   chr4_12052299     ZGre    G    C        0      0        2 
   4   chr4_12052299     ZHar    G    C        0      0        2 
   4   chr4_12052299   Sample    G    C        0      0        2 
   4   chr4_12055378     AAsi    C    T        1      2        2 
   4   chr4_12055378     AKia    C    T        0      0        2 
   4   chr4_12055378     AOna    C    T        0      0        2 
   4   chr4_12055378     ASom    C    T        0      0        2 
   4   chr4_12055378     HCab    C    T        0      0        2 
   4   chr4_12055378     HPrz    C    T        0      0        2 
   4   chr4_12055378     ZBoe    C    T        0      0        2 
   4   chr4_12055378     ZGre    C    T        0      0        2 
   4   chr4_12055378     ZHar    C    T        0      0        2 
   4   chr4_12055378   Sample    C    T        0      0        2 
   4   chr4_12058319     AAsi    A    G        1      2        2 
   4   chr4_12058319     AKia    A    G        0      0        2 
   4   chr4_12058319     AOna    A    G        0      0        2 
   4   chr4_12058319     ASom    A    G        1      2        2 
   4   chr4_12058319     HCab    A    G        0      0        2 
   4   chr4_12058319     HPrz    A    G        0      0        2 
   4   chr4_12058319     ZBoe    A    G        0      0        2 
   4   chr4_12058319     ZGre    A    G        0      0        2 
   4   chr4_12058319     ZHar    A    G        0      0        2 
   4   chr4_12058319   Sample    A    G        0      0        2 
   4   chr4_12058869     AAsi    C    G        0      0        2 
   4   chr4_12058869     AKia    C    G        0      0        2 
   4   chr4_12058869     AOna    C    G        0      0        2 
   4   chr4_12058869     ASom    C    G        0      0        2 
   4   chr4_12058869     HCab    C    G        1      2        2 
   4   chr4_12058869     HPrz    C    G        1      2        2 
   4   chr4_12058869     ZBoe    C    G        0      0        2 
   4   chr4_12058869     ZGre    C    G        0      0        2 
   4   chr4_12058869     ZHar    C    G        0      0        2 
   4   chr4_12058869   Sample    C    G        1      2        2 
   4   chr4_12067121     AAsi    G    C        0      0        2 
   4   chr4_12067121     AKia    G    C        0      0        2 
   4   chr4_12067121     AOna    G    C        0      0        2 
   4   chr4_12067121     ASom    G    C        0      0        2 
   4   chr4_12067121     HCab    G    C        0      0        2 
   4   chr4_12067121     HPrz    G    C        0      0        2 
   4   chr4_12067121     ZBoe    G    C      0.5      1        2 
   4   chr4_12067121     ZGre    G    C        0      0        2 
   4   chr4_12067121     ZHar    G    C        0      0        2 
   4   chr4_12067121   Sample    G    C        0      0        2 
   4   chr4_12076184     AAsi    A    G        0      0        2 
   4   chr4_12076184     AKia    A    G        0      0        2 
   4   chr4_12076184     AOna    A    G        0      0        2 
   4   chr4_12076184     ASom    A    G        0      0        2 
   4   chr4_12076184     HCab    A    G        0      0        2 
   4   chr4_12076184     HPrz    A    G        0      0        2 
   4   chr4_12076184     ZBoe    A    G        0      0        2 
   4   chr4_12076184     ZGre    A    G      0.5      1        2 
   4   chr4_12076184     ZHar    A    G        0      0        2 
   4   chr4_12076184   Sample    A    G        0      0        2 
   4   chr4_12079619     AAsi    G    C        0      0        2 
   4   chr4_12079619     AKia    G    C        0      0        2 
   4   chr4_12079619     AOna    G    C        0      0        2 
   4   chr4_12079619     ASom    G    C        0      0        2 
   4   chr4_12079619     HCab    G    C        1      2        2 
   4   chr4_12079619     HPrz    G    C        1      2        2 
   4   chr4_12079619     ZBoe    G    C        0      0        2 
   4   chr4_12079619     ZGre    G    C        0      0        2 
   4   chr4_12079619     ZHar    G    C        0      0        2 
   4   chr4_12079619   Sample    G    C        1      2        2 
   4   chr4_12081685     AAsi    A    G        0      0        2 
   4   chr4_12081685     AKia    A    G        0      0        2 
   4   chr4_12081685     AOna    A    G        0      0        2 
   4   chr4_12081685     ASom    A    G        0      0        2 
   4   chr4_12081685     HCab    A    G        0      0        2 
   4   chr4_12081685     HPrz    A    G        0      0        2 
   4   chr4_12081685     ZBoe    A    G      0.5      1        2 
   4   chr4_12081685     ZGre    A    G        0      0        2 
   4   chr4_12081685     ZHar    A    G        0      0        2 
   4   chr4_12081685   Sample    A    G        0      0        2 
   4   chr4_12083978     AAsi    C    G        0      0        2 
   4   chr4_12083978     AKia    C    G      0.5      1        2 
   4   chr4_12083978     AOna    C    G        1      2        2 
   4   chr4_12083978     ASom    C    G        0      0        2 
   4   chr4_12083978     HCab    C    G        0      0        2 
   4   chr4_12083978     HPrz    C    G        0      0        2 
   4   chr4_12083978     ZBoe    C    G        0      0        2 
   4   chr4_12083978     ZGre    C    G        0      0        2 
   4   chr4_12083978     ZHar    C    G        0      0        2 
   4   chr4_12083978   Sample    C    G        0      0        2 
   4   chr4_12086791     AAsi    T    C        0      0        2 
   4   chr4_12086791     AKia    T    C        0      0        2 
   4   chr4_12086791     AOna    T    C        0      0        2 
   4   chr4_12086791     ASom    T    C        0      0        2 
   4   chr4_12086791     HCab    T    C        1      2        2 
   4   chr4_12086791     HPrz    T    C        1      2        2 
   4   chr4_12086791     ZBoe    T    C        0      0        2 
   4   chr4_12086791     ZGre    T    C        0      0        2 
   4   chr4_12086791     ZHar    T    C        0      0        2 
   4   chr4_12086791   Sample    T    C        1      2        2 
   4   chr4_12090476     AAsi    C    G        0      0        2 
   4   chr4_12090476     AKia    C    G        0      0        2 
   4   chr4_12090476     AOna    C    G        0      0        2 
   4   chr4_12090476     ASom    C    G        0      0        2 
   4   chr4_12090476     HCab    C    G        1      2        2 
   4   chr4_12090476     HPrz    C    G        1      2        2 
   4   chr4_12090476     ZBoe    C    G        0      0        2 
   4   chr4_12090476     ZGre    C    G        0      0        2 
   4   chr4_12090476     ZHar    C    G        0      0        2 
   4   chr4_12090476   Sample    C    G        1      2        2 
   4   chr4_12091434     AAsi    A    G        0      0        2 
   4   chr4_12091434     AKia    A    G        0      0        2 
   4   chr4_12091434     AOna    A    G        0      0        2 
   4   chr4_12091434     ASom    A    G        0      0        2 
   4   chr4_12091434     HCab    A    G        1      2        2 
   4   chr4_12091434     HPrz    A    G        1      2        2 
   4   chr4_12091434     ZBoe    A    G        0      0        2 
   4   chr4_12091434     ZGre    A    G        0      0        2 
   4   chr4_12091434     ZHar    A    G        0      0        2 
   4   chr4_12091434   Sample    A    G        1      2        2 
   4   chr4_12096208     AAsi    C    A        0      0        2 
   4   chr4_12096208     AKia    C    A        0      0        2 
   4   chr4_12096208     AOna    C    A        0      0        2 
   4   chr4_12096208     ASom    C    A        0      0        2 
   4   chr4_12096208     HCab    C    A        0      0        2 
   4   chr4_12096208     HPrz    C    A        0      0        2 
   4   chr4_12096208     ZBoe    C    A        0      0        2 
   4   chr4_12096208     ZGre    C    A        1      2        2 
   4   chr4_12096208     ZHar    C    A        0      0        2 
   4   chr4_12096208   Sample    C    A        0      0        2 
   4   chr4_12099861     AAsi    A    G        0      0        2 
   4   chr4_12099861     AKia    A    G        0      0        2 
   4   chr4_12099861     AOna    A    G        0      0        2 
   4   chr4_12099861     ASom    A    G        0      0        2 
   4   chr4_12099861     HCab    A    G        0      0        2 
   4   chr4_12099861     HPrz    A    G        0      0        2 
   4   chr4_12099861     ZBoe    A    G      0.5      1        2 
   4   chr4_12099861     ZGre    A    G        0      0        2 
   4   chr4_12099861     ZHar    A    G        0      0        2 
   4   chr4_12099861   Sample    A    G        0      0        2 
   4   chr4_12100247     AAsi    C    T        1      2        2 
   4   chr4_12100247     AKia    C    T        0      0        2 
   4   chr4_12100247     AOna    C    T        0      0        2 
   4   chr4_12100247     ASom    C    T        0      0        2 
   4   chr4_12100247     HCab    C    T        0      0        2 
   4   chr4_12100247     HPrz    C    T        0      0        2 
   4   chr4_12100247     ZBoe    C    T        0      0        2 
   4   chr4_12100247     ZGre    C    T        0      0        2 
   4   chr4_12100247     ZHar    C    T        0      0        2 
   4   chr4_12100247   Sample    C    T        0      0        2 
   4   chr4_12109364     AAsi    C    T        0      0        2 
   4   chr4_12109364     AKia    C    T        0      0        2 
   4   chr4_12109364     AOna    C    T        0      0        2 
   4   chr4_12109364     ASom    C    T        0      0        2 
   4   chr4_12109364     HCab    C    T        1      2        2 
   4   chr4_12109364     HPrz    C    T        1      2        2 
   4   chr4_12109364     ZBoe    C    T        0      0        2 
   4   chr4_12109364     ZGre    C    T        0      0        2 
   4   chr4_12109364     ZHar    C    T        0      0        2 
   4   chr4_12109364   Sample    C    T        1      2        2 
   4   chr4_12111089     AAsi    C    A        0      0        2 
   4   chr4_12111089     AKia    C    A        1      2        2 
   4   chr4_12111089     AOna    C    A        0      0        2 
   4   chr4_12111089     ASom    C    A        0      0        2 
   4   chr4_12111089     HCab    C    A        0      0        2 
   4   chr4_12111089     HPrz    C    A        0      0        2 
   4   chr4_12111089     ZBoe    C    A        0      0        2 
   4   chr4_12111089     ZGre    C    A        0      0        2 
   4   chr4_12111089     ZHar    C    A        0      0        2 
   4   chr4_12111089   Sample    C    A        0      0        2 
   4   chr4_12112272     AAsi    T    C        0      0        2 
   4   chr4_12112272     AKia    T    C        0      0        2 
   4   chr4_12112272     AOna    T    C        0      0        2 
   4   chr4_12112272     ASom    T    C        0      0        2 
   4   chr4_12112272     HCab    T    C        0      0        2 
   4   chr4_12112272     HPrz    T    C      0.5      1        2 
   4   chr4_12112272     ZBoe    T    C        0      0        2 
   4   chr4_12112272     ZGre    T    C        0      0        2 
   4   chr4_12112272     ZHar    T    C        0      0        2 
   4   chr4_12112272   Sample    T    C        0      0        2 
   4   chr4_12113238     AAsi    T    C        0      0        2 
   4   chr4_12113238     AKia    T    C        0      0        2 
   4   chr4_12113238     AOna    T    C        0      0        2 
   4   chr4_12113238     ASom    T    C        0      0        2 
   4   chr4_12113238     HCab    T    C        0      0        2 
   4   chr4_12113238     HPrz    T    C        0      0        2 
   4   chr4_12113238     ZBoe    T    C        1      2        2 
   4   chr4_12113238     ZGre    T    C        0      0        2 
   4   chr4_12113238     ZHar    T    C        0      0        2 
   4   chr4_12113238   Sample    T    C        0      0        2 
   4   chr4_12118034     AAsi    G    A        0      0        2 
   4   chr4_12118034     AKia    G    A        0      0        2 
   4   chr4_12118034     AOna    G    A        0      0        2 
   4   chr4_12118034     ASom    G    A        0      0        2 
   4   chr4_12118034     HCab    G    A        0      0        2 
   4   chr4_12118034     HPrz    G    A        0      0        2 
   4   chr4_12118034     ZBoe    G    A        0      0        2 
   4   chr4_12118034     ZGre    G    A        1      2        2 
   4   chr4_12118034     ZHar    G    A        0      0        2 
   4   chr4_12118034   Sample    G    A        0      0        2 
   4   chr4_12119481     AAsi    A    G        0      0        2 
   4   chr4_12119481     AKia    A    G        0      0        2 
   4   chr4_12119481     AOna    A    G        0      0        2 
   4   chr4_12119481     ASom    A    G        0      0        2 
   4   chr4_12119481     HCab    A    G        1      2        2 
   4   chr4_12119481     HPrz    A    G        1      2        2 
   4   chr4_12119481     ZBoe    A    G        0      0        2 
   4   chr4_12119481     ZGre    A    G        0      0        2 
   4   chr4_12119481     ZHar    A    G        0      0        2 
   4   chr4_12119481   Sample    A    G        1      2        2 
   4   chr4_12124130     AAsi    C    G        0      0        2 
   4   chr4_12124130     AKia    C    G        0      0        2 
   4   chr4_12124130     AOna    C    G        0      0        2 
   4   chr4_12124130     ASom    C    G        0      0        2 
   4   chr4_12124130     HCab    C    G        1      2        2 
   4   chr4_12124130     HPrz    C    G        1      2        2 
   4   chr4_12124130     ZBoe    C    G        0      0        2 
   4   chr4_12124130     ZGre    C    G        0      0        2 
   4   chr4_12124130     ZHar    C    G        0      0        2 
   4   chr4_12124130   Sample    C    G        1      2        2 
   4   chr4_12138202     AAsi    G    A        0      0        2 
   4   chr4_12138202     AKia    G    A        0      0        2 
   4   chr4_12138202     AOna    G    A        0      0        2 
   4   chr4_12138202     ASom    G    A      0.5      1        2 
   4   chr4_12138202     HCab    G    A        0      0        2 
   4   chr4_12138202     HPrz    G    A        0      0        2 
   4   chr4_12138202     ZBoe    G    A        0      0        2 
   4   chr4_12138202     ZGre    G    A        0      0        2 
   4   chr4_12138202     ZHar    G    A        0      0        2 
   4   chr4_12138202   Sample    G    A        0      0        2 
   4   chr4_12147234     AAsi    C    T        0      0        2 
   4   chr4_12147234     AKia    C    T        0      0        2 
   4   chr4_12147234     AOna    C    T        0      0        2 
   4   chr4_12147234     ASom    C    T        0      0        2 
   4   chr4_12147234     HCab    C    T        0      0        2 
   4   chr4_12147234     HPrz    C    T        0      0        2 
   4   chr4_12147234     ZBoe    C    T      0.5      1        2 
   4   chr4_12147234     ZGre    C    T        0      0        2 
   4   chr4_12147234     ZHar    C    T        0      0        2 
   4   chr4_12147234   Sample    C    T        0      0        2 
   4   chr4_12147850     AAsi    T    G        0      0        2 
   4   chr4_12147850     AKia    T    G        0      0        2 
   4   chr4_12147850     AOna    T    G        0      0        2 
   4   chr4_12147850     ASom    T    G        0      0        2 
   4   chr4_12147850     HCab    T    G        0      0        2 
   4   chr4_12147850     HPrz    T    G        0      0        2 
   4   chr4_12147850     ZBoe    T    G        1      2        2 
   4   chr4_12147850     ZGre    T    G        0      0        2 
   4   chr4_12147850     ZHar    T    G        0      0        2 
   4   chr4_12147850   Sample    T    G        0      0        2 
   4   chr4_12150815     AAsi    A    T        0      0        2 
   4   chr4_12150815     AKia    A    T        1      2        2 
   4   chr4_12150815     AOna    A    T        0      0        2 
   4   chr4_12150815     ASom    A    T        0      0        2 
   4   chr4_12150815     HCab    A    T        0      0        2 
   4   chr4_12150815     HPrz    A    T        0      0        2 
   4   chr4_12150815     ZBoe    A    T        0      0        2 
   4   chr4_12150815     ZGre    A    T        0      0        2 
   4   chr4_12150815     ZHar    A    T        0      0        2 
   4   chr4_12150815   Sample    A    T        0      0        2 
   4   chr4_12154449     AAsi    T    A        0      0        2 
   4   chr4_12154449     AKia    T    A        0      0        2 
   4   chr4_12154449     AOna    T    A        0      0        2 
   4   chr4_12154449     ASom    T    A        0      0        2 
   4   chr4_12154449     HCab    T    A        1      2        2 
   4   chr4_12154449     HPrz    T    A        1      2        2 
   4   chr4_12154449     ZBoe    T    A        0      0        2 
   4   chr4_12154449     ZGre    T    A        0      0        2 
   4   chr4_12154449     ZHar    T    A        0      0        2 
   4   chr4_12154449   Sample    T    A        1      2        2 
   4   chr4_12155043     AAsi    C    T        0      0        2 
   4   chr4_12155043     AKia    C    T        0      0        2 
   4   chr4_12155043     AOna    C    T        0      0        2 
   4   chr4_12155043     ASom    C    T        1      2        2 
   4   chr4_12155043     HCab    C    T        0      0        2 
   4   chr4_12155043     HPrz    C    T        0      0        2 
   4   chr4_12155043     ZBoe    C    T        0      0        2 
   4   chr4_12155043     ZGre    C    T        0      0        2 
   4   chr4_12155043     ZHar    C    T        0      0        2 
   4   chr4_12155043   Sample    C    T        0      0        2 
   4   chr4_12155366     AAsi    C    G        0      0        2 
   4   chr4_12155366     AKia    C    G        0      0        2 
   4   chr4_12155366     AOna    C    G        0      0        2 
   4   chr4_12155366     ASom    C    G        0      0        2 
   4   chr4_12155366     HCab    C    G        1      2        2 
   4   chr4_12155366     HPrz    C    G        1      2        2 
   4   chr4_12155366     ZBoe    C    G        0      0        2 
   4   chr4_12155366     ZGre    C    G        0      0        2 
   4   chr4_12155366     ZHar    C    G        0      0        2 
   4   chr4_12155366   Sample    C    G        1      2        2 
   4   chr4_12164206     AAsi    C    T        0      0        2 
   4   chr4_12164206     AKia    C    T        1      2        2 
   4   chr4_12164206     AOna    C    T        1      2        2 
   4   chr4_12164206     ASom    C    T        0      0        2 
   4   chr4_12164206     HCab    C    T        0      0        2 
   4   chr4_12164206     HPrz    C    T        0      0        2 
   4   chr4_12164206     ZBoe    C    T        0      0        2 
   4   chr4_12164206     ZGre    C    T        0      0        2 
   4   chr4_12164206     ZHar    C    T        0      0        2 
   4   chr4_12164206   Sample    C    T        0      0        2 
   4   chr4_12164875     AAsi    G    T        1      2        2 
   4   chr4_12164875     AKia    G    T        0      0        2 
   4   chr4_12164875     AOna    G    T        0      0        2 
   4   chr4_12164875     ASom    G    T        1      2        2 
   4   chr4_12164875     HCab    G    T        0      0        2 
   4   chr4_12164875     HPrz    G    T        0      0        2 
   4   chr4_12164875     ZBoe    G    T        0      0        2 
   4   chr4_12164875     ZGre    G    T        0      0        2 
   4   chr4_12164875     ZHar    G    T        0      0        2 
   4   chr4_12164875   Sample    G    T        0      0        2 
   4   chr4_12173340     AAsi    C    T        0      0        2 
   4   chr4_12173340     AKia    C    T        0      0        2 
   4   chr4_12173340     AOna    C    T        0      0        2 
   4   chr4_12173340     ASom    C    T        0      0        2 
   4   chr4_12173340     HCab    C    T        1      2        2 
   4   chr4_12173340     HPrz    C    T        1      2        2 
   4   chr4_12173340     ZBoe    C    T        0      0        2 
   4   chr4_12173340     ZGre    C    T        0      0        2 
   4   chr4_12173340     ZHar    C    T        0      0        2 
   4   chr4_12173340   Sample    C    T        1      2        2 
   4   chr4_12174661     AAsi    A    T        0      0        2 
   4   chr4_12174661     AKia    A    T        0      0        2 
   4   chr4_12174661     AOna    A    T        0      0        2 
   4   chr4_12174661     ASom    A    T        0      0        2 
   4   chr4_12174661     HCab    A    T        1      2        2 
   4   chr4_12174661     HPrz    A    T        0      0        2 
   4   chr4_12174661     ZBoe    A    T        0      0        2 
   4   chr4_12174661     ZGre    A    T        0      0        2 
   4   chr4_12174661     ZHar    A    T        0      0        2 
   4   chr4_12174661   Sample    A    T        0      0        2 
   4   chr4_12179291     AAsi    A    T        0      0        2 
   4   chr4_12179291     AKia    A    T        0      0        2 
   4   chr4_12179291     AOna    A    T        0      0        2 
   4   chr4_12179291     ASom    A    T        0      0        2 
   4   chr4_12179291     HCab    A    T        0      0        2 
   4   chr4_12179291     HPrz    A    T        0      0        2 
   4   chr4_12179291     ZBoe    A    T        0      0        2 
   4   chr4_12179291     ZGre    A    T        1      2        2 
   4   chr4_12179291     ZHar    A    T        0      0        2 
   4   chr4_12179291   Sample    A    T        0      0        2 
   4   chr4_12179411     AAsi    C    T        0      0        2 
   4   chr4_12179411     AKia    C    T        0      0        2 
   4   chr4_12179411     AOna    C    T        0      0        2 
   4   chr4_12179411     ASom    C    T        0      0        2 
   4   chr4_12179411     HCab    C    T        0      0        2 
   4   chr4_12179411     HPrz    C    T      0.5      1        2 
   4   chr4_12179411     ZBoe    C    T        0      0        2 
   4   chr4_12179411     ZGre    C    T        0      0        2 
   4   chr4_12179411     ZHar    C    T        0      0        2 
   4   chr4_12179411   Sample    C    T        1      2        2 
   4   chr4_12179803     AAsi    A    G        0      0        2 
   4   chr4_12179803     AKia    A    G        0      0        2 
   4   chr4_12179803     AOna    A    G        0      0        2 
   4   chr4_12179803     ASom    A    G        0      0        2 
   4   chr4_12179803     HCab    A    G        1      2        2 
   4   chr4_12179803     HPrz    A    G        1      2        2 
   4   chr4_12179803     ZBoe    A    G        0      0        2 
   4   chr4_12179803     ZGre    A    G        0      0        2 
   4   chr4_12179803     ZHar    A    G        0      0        2 
   4   chr4_12179803   Sample    A    G        1      2        2 
   4   chr4_12199253     AAsi    A    G        0      0        2 
   4   chr4_12199253     AKia    A    G        0      0        2 
   4   chr4_12199253     AOna    A    G        0      0        2 
   4   chr4_12199253     ASom    A    G        0      0        2 
   4   chr4_12199253     HCab    A    G        0      0        2 
   4   chr4_12199253     HPrz    A    G        0      0        2 
   4   chr4_12199253     ZBoe    A    G        0      0        2 
   4   chr4_12199253     ZGre    A    G        1      2        2 
   4   chr4_12199253     ZHar    A    G        0      0        2 
   4   chr4_12199253   Sample    A    G        0      0        2 
   4   chr4_12211504     AAsi    T    C        0      0        2 
   4   chr4_12211504     AKia    T    C        0      0        2 
   4   chr4_12211504     AOna    T    C        0      0        2 
   4   chr4_12211504     ASom    T    C        0      0        2 
   4   chr4_12211504     HCab    T    C        1      2        2 
   4   chr4_12211504     HPrz    T    C        1      2        2 
   4   chr4_12211504     ZBoe    T    C        0      0        2 
   4   chr4_12211504     ZGre    T    C        0      0        2 
   4   chr4_12211504     ZHar    T    C        1      2        2 
   4   chr4_12211504   Sample    T    C        1      2        2 
   4   chr4_12221067     AAsi    C    G        0      0        2 
   4   chr4_12221067     AKia    C    G        0      0        2 
   4   chr4_12221067     AOna    C    G        0      0        2 
   4   chr4_12221067     ASom    C    G        0      0        2 
   4   chr4_12221067     HCab    C    G        0      0        2 
   4   chr4_12221067     HPrz    C    G        0      0        2 
   4   chr4_12221067     ZBoe    C    G        0      0        2 
   4   chr4_12221067     ZGre    C    G        0      0        2 
   4   chr4_12221067     ZHar    C    G        1      2        2 
   4   chr4_12221067   Sample    C    G        0      0        2 
   4   chr4_12222319     AAsi    C    T        0      0        2 
   4   chr4_12222319     AKia    C    T        0      0        2 
   4   chr4_12222319     AOna    C    T        0      0        2 
   4   chr4_12222319     ASom    C    T        1      2        2 
   4   chr4_12222319     HCab    C    T        0      0        2 
   4   chr4_12222319     HPrz    C    T        0      0        2 
   4   chr4_12222319     ZBoe    C    T        0      0        2 
   4   chr4_12222319     ZGre    C    T        0      0        2 
   4   chr4_12222319     ZHar    C    T        0      0        2 
   4   chr4_12222319   Sample    C    T        0      0        2 
   4   chr4_12222776     AAsi    G    T        0      0        2 
   4   chr4_12222776     AKia    G    T      0.5      1        2 
   4   chr4_12222776     AOna    G    T        0      0        2 
   4   chr4_12222776     ASom    G    T        0      0        2 
   4   chr4_12222776     HCab    G    T        0      0        2 
   4   chr4_12222776     HPrz    G    T        0      0        2 
   4   chr4_12222776     ZBoe    G    T        0      0        2 
   4   chr4_12222776     ZGre    G    T        0      0        2 
   4   chr4_12222776     ZHar    G    T        0      0        2 
   4   chr4_12222776   Sample    G    T        0      0        2 
   4   chr4_12226209     AAsi    T    C        0      0        2 
   4   chr4_12226209     AKia    T    C        0      0        2 
   4   chr4_12226209     AOna    T    C        0      0        2 
   4   chr4_12226209     ASom    T    C        0      0        2 
   4   chr4_12226209     HCab    T    C        0      0        2 
   4   chr4_12226209     HPrz    T    C        0      0        2 
   4   chr4_12226209     ZBoe    T    C      0.5      1        2 
   4   chr4_12226209     ZGre    T    C        0      0        2 
   4   chr4_12226209     ZHar    T    C        0      0        2 
   4   chr4_12226209   Sample    T    C        0      0        2 
   4   chr4_12226369     AAsi    G    T        0      0        2 
   4   chr4_12226369     AKia    G    T        0      0        2 
   4   chr4_12226369     AOna    G    T      0.5      1        2 
   4   chr4_12226369     ASom    G    T        0      0        2 
   4   chr4_12226369     HCab    G    T        0      0        2 
   4   chr4_12226369     HPrz    G    T        0      0        2 
   4   chr4_12226369     ZBoe    G    T        0      0        2 
   4   chr4_12226369     ZGre    G    T        0      0        2 
   4   chr4_12226369     ZHar    G    T        0      0        2 
   4   chr4_12226369   Sample    G    T        0      0        2 
   4   chr4_12227773     AAsi    C    G        1      2        2 
   4   chr4_12227773     AKia    C    G        0      0        2 
   4   chr4_12227773     AOna    C    G        0      0        2 
   4   chr4_12227773     ASom    C    G        0      0        2 
   4   chr4_12227773     HCab    C    G        0      0        2 
   4   chr4_12227773     HPrz    C    G        0      0        2 
   4   chr4_12227773     ZBoe    C    G        0      0        2 
   4   chr4_12227773     ZGre    C    G        0      0        2 
   4   chr4_12227773     ZHar    C    G        0      0        2 
   4   chr4_12227773   Sample    C    G        0      0        2 
   4   chr4_12242299     AAsi    C    T        0      0        2 
   4   chr4_12242299     AKia    C    T        0      0        2 
   4   chr4_12242299     AOna    C    T        0      0        2 
   4   chr4_12242299     ASom    C    T        0      0        2 
   4   chr4_12242299     HCab    C    T        1      2        2 
   4   chr4_12242299     HPrz    C    T        1      2        2 
   4   chr4_12242299     ZBoe    C    T        0      0        2 
   4   chr4_12242299     ZGre    C    T        0      0        2 
   4   chr4_12242299     ZHar    C    T        0      0        2 
   4   chr4_12242299   Sample    C    T        1      2        2 
   4   chr4_12242524     AAsi    T    C        0      0        2 
   4   chr4_12242524     AKia    T    C        0      0        2 
   4   chr4_12242524     AOna    T    C        0      0        2 
   4   chr4_12242524     ASom    T    C        0      0        2 
   4   chr4_12242524     HCab    T    C        1      2        2 
   4   chr4_12242524     HPrz    T    C        1      2        2 
   4   chr4_12242524     ZBoe    T    C        0      0        2 
   4   chr4_12242524     ZGre    T    C        0      0        2 
   4   chr4_12242524     ZHar    T    C        0      0        2 
   4   chr4_12242524   Sample    T    C        1      2        2 
   4   chr4_12258365     AAsi    T    C        0      0        2 
   4   chr4_12258365     AKia    T    C        0      0        2 
   4   chr4_12258365     AOna    T    C        0      0        2 
   4   chr4_12258365     ASom    T    C        0      0        2 
   4   chr4_12258365     HCab    T    C        0      0        2 
   4   chr4_12258365     HPrz    T    C        0      0        2 
   4   chr4_12258365     ZBoe    T    C        0      0        2 
   4   chr4_12258365     ZGre    T    C        1      2        2 
   4   chr4_12258365     ZHar    T    C        0      0        2 
   4   chr4_12258365   Sample    T    C        0      0        2 
   4   chr4_12259710     AAsi    A    G        0      0        2 
   4   chr4_12259710     AKia    A    G        0      0        2 
   4   chr4_12259710     AOna    A    G        0      0        2 
   4   chr4_12259710     ASom    A    G        0      0        2 
   4   chr4_12259710     HCab    A    G        1      2        2 
   4   chr4_12259710     HPrz    A    G        1      2        2 
   4   chr4_12259710     ZBoe    A    G        0      0        2 
   4   chr4_12259710     ZGre    A    G        0      0        2 
   4   chr4_12259710     ZHar    A    G        0      0        2 
   4   chr4_12259710   Sample    A    G        1      2        2 
   4   chr4_12265410     AAsi    G    C        0      0        2 
   4   chr4_12265410     AKia    G    C        1      2        2 
   4   chr4_12265410     AOna    G    C        1      2        2 
   4   chr4_12265410     ASom    G    C        0      0        2 
   4   chr4_12265410     HCab    G    C        0      0        2 
   4   chr4_12265410     HPrz    G    C        0      0        2 
   4   chr4_12265410     ZBoe    G    C        0      0        2 
   4   chr4_12265410     ZGre    G    C        0      0        2 
   4   chr4_12265410     ZHar    G    C        0      0        2 
   4   chr4_12265410   Sample    G    C        0      0        2 
   4   chr4_12271538     AAsi    A    G        0      0        2 
   4   chr4_12271538     AKia    A    G        0      0        2 
   4   chr4_12271538     AOna    A    G        0      0        2 
   4   chr4_12271538     ASom    A    G        0      0        2 
   4   chr4_12271538     HCab    A    G        1      2        2 
   4   chr4_12271538     HPrz    A    G        1      2        2 
   4   chr4_12271538     ZBoe    A    G        0      0        2 
   4   chr4_12271538     ZGre    A    G        0      0        2 
   4   chr4_12271538     ZHar    A    G        0      0        2 
   4   chr4_12271538   Sample    A    G        1      2        2 
   4   chr4_12273144     AAsi    A    C        0      0        2 
   4   chr4_12273144     AKia    A    C        0      0        2 
   4   chr4_12273144     AOna    A    C        0      0        2 
   4   chr4_12273144     ASom    A    C      0.5      1        2 
   4   chr4_12273144     HCab    A    C        0      0        2 
   4   chr4_12273144     HPrz    A    C        0      0        2 
   4   chr4_12273144     ZBoe    A    C        0      0        2 
   4   chr4_12273144     ZGre    A    C        0      0        2 
   4   chr4_12273144     ZHar    A    C        0      0        2 
   4   chr4_12273144   Sample    A    C        0      0        2 
   4   chr4_12273710     AAsi    C    A        0      0        2 
   4   chr4_12273710     AKia    C    A        0      0        2 
   4   chr4_12273710     AOna    C    A        0      0        2 
   4   chr4_12273710     ASom    C    A        0      0        2 
   4   chr4_12273710     HCab    C    A        1      2        2 
   4   chr4_12273710     HPrz    C    A        1      2        2 
   4   chr4_12273710     ZBoe    C    A        0      0        2 
   4   chr4_12273710     ZGre    C    A        0      0        2 
   4   chr4_12273710     ZHar    C    A        0      0        2 
   4   chr4_12273710   Sample    C    A        1      2        2 
   4   chr4_12280129     AAsi    T    G        0      0        2 
   4   chr4_12280129     AKia    T    G        0      0        2 
   4   chr4_12280129     AOna    T    G        0      0        2 
   4   chr4_12280129     ASom    T    G        0      0        2 
   4   chr4_12280129     HCab    T    G        0      0        2 
   4   chr4_12280129     HPrz    T    G        0      0        2 
   4   chr4_12280129     ZBoe    T    G      0.5      1        2 
   4   chr4_12280129     ZGre    T    G        0      0        2 
   4   chr4_12280129     ZHar    T    G        0      0        2 
   4   chr4_12280129   Sample    T    G        0      0        2 
   4   chr4_12291461     AAsi    G    A        0      0        2 
   4   chr4_12291461     AKia    G    A        0      0        2 
   4   chr4_12291461     AOna    G    A        0      0        2 
   4   chr4_12291461     ASom    G    A        0      0        2 
   4   chr4_12291461     HCab    G    A        0      0        2 
   4   chr4_12291461     HPrz    G    A        0      0        2 
   4   chr4_12291461     ZBoe    G    A        0      0        2 
   4   chr4_12291461     ZGre    G    A        0      0        2 
   4   chr4_12291461     ZHar    G    A        1      2        2 
   4   chr4_12291461   Sample    G    A        0      0        2 
   4   chr4_12294334     AAsi    T    C        0      0        2 
   4   chr4_12294334     AKia    T    C        0      0        2 
   4   chr4_12294334     AOna    T    C        0      0        2 
   4   chr4_12294334     ASom    T    C        1      2        2 
   4   chr4_12294334     HCab    T    C        0      0        2 
   4   chr4_12294334     HPrz    T    C        0      0        2 
   4   chr4_12294334     ZBoe    T    C        0      0        2 
   4   chr4_12294334     ZGre    T    C        0      0        2 
   4   chr4_12294334     ZHar    T    C        0      0        2 
   4   chr4_12294334   Sample    T    C        0      0        2 
   4   chr4_12302151     AAsi    G    T        0      0        2 
   4   chr4_12302151     AKia    G    T        0      0        2 
   4   chr4_12302151     AOna    G    T        0      0        2 
   4   chr4_12302151     ASom    G    T        0      0        2 
   4   chr4_12302151     HCab    G    T        1      2        2 
   4   chr4_12302151     HPrz    G    T        1      2        2 
   4   chr4_12302151     ZBoe    G    T        0      0        2 
   4   chr4_12302151     ZGre    G    T        0      0        2 
   4   chr4_12302151     ZHar    G    T        0      0        2 
   4   chr4_12302151   Sample    G    T        1      2        2 
   4   chr4_12303635     AAsi    T    C        0      0        2 
   4   chr4_12303635     AKia    T    C        0      0        2 
   4   chr4_12303635     AOna    T    C        0      0        2 
   4   chr4_12303635     ASom    T    C        0      0        2 
   4   chr4_12303635     HCab    T    C        0      0        2 
   4   chr4_12303635     HPrz    T    C        0      0        2 
   4   chr4_12303635     ZBoe    T    C        0      0        2 
   4   chr4_12303635     ZGre    T    C        1      2        2 
   4   chr4_12303635     ZHar    T    C        0      0        2 
   4   chr4_12303635   Sample    T    C        0      0        2 
   4   chr4_12306897     AAsi    G    T        0      0        2 
   4   chr4_12306897     AKia    G    T        0      0        2 
   4   chr4_12306897     AOna    G    T        0      0        2 
   4   chr4_12306897     ASom    G    T        0      0        2 
   4   chr4_12306897     HCab    G    T        0      0        2 
   4   chr4_12306897     HPrz    G    T        1      2        2 
   4   chr4_12306897     ZBoe    G    T        0      0        2 
   4   chr4_12306897     ZGre    G    T        0      0        2 
   4   chr4_12306897     ZHar    G    T        0      0        2 
   4   chr4_12306897   Sample    G    T        0      0        2 
   4   chr4_12308813     AAsi    G    T        0      0        2 
   4   chr4_12308813     AKia    G    T        0      0        2 
   4   chr4_12308813     AOna    G    T        0      0        2 
   4   chr4_12308813     ASom    G    T        0      0        2 
   4   chr4_12308813     HCab    G    T        1      2        2 
   4   chr4_12308813     HPrz    G    T        1      2        2 
   4   chr4_12308813     ZBoe    G    T        0      0        2 
   4   chr4_12308813     ZGre    G    T        0      0        2 
   4   chr4_12308813     ZHar    G    T        0      0        2 
   4   chr4_12308813   Sample    G    T        1      2        2 
   4   chr4_12309325     AAsi    A    G        0      0        2 
   4   chr4_12309325     AKia    A    G        0      0        2 
   4   chr4_12309325     AOna    A    G        0      0        2 
   4   chr4_12309325     ASom    A    G        0      0        2 
   4   chr4_12309325     HCab    A    G        0      0        2 
   4   chr4_12309325     HPrz    A    G        0      0        2 
   4   chr4_12309325     ZBoe    A    G        1      2        2 
   4   chr4_12309325     ZGre    A    G        0      0        2 
   4   chr4_12309325     ZHar    A    G        0      0        2 
   4   chr4_12309325   Sample    A    G        0      0        2 
   4   chr4_12326150     AAsi    C    T        0      0        2 
   4   chr4_12326150     AKia    C    T        0      0        2 
   4   chr4_12326150     AOna    C    T        0      0        2 
   4   chr4_12326150     ASom    C    T        1      2        2 
   4   chr4_12326150     HCab    C    T        0      0        2 
   4   chr4_12326150     HPrz    C    T        0      0        2 
   4   chr4_12326150     ZBoe    C    T        0      0        2 
   4   chr4_12326150     ZGre    C    T        0      0        2 
   4   chr4_12326150     ZHar    C    T        0      0        2 
   4   chr4_12326150   Sample    C    T        0      0        2 
   4   chr4_12331088     AAsi    G    C        0      0        2 
   4   chr4_12331088     AKia    G    C        1      2        2 
   4   chr4_12331088     AOna    G    C        1      2        2 
   4   chr4_12331088     ASom    G    C        0      0        2 
   4   chr4_12331088     HCab    G    C        0      0        2 
   4   chr4_12331088     HPrz    G    C        0      0        2 
   4   chr4_12331088     ZBoe    G    C        0      0        2 
   4   chr4_12331088     ZGre    G    C        0      0        2 
   4   chr4_12331088     ZHar    G    C        0      0        2 
   4   chr4_12331088   Sample    G    C        0      0        2 
   4   chr4_12334532     AAsi    G    A        0      0        2 
   4   chr4_12334532     AKia    G    A        0      0        2 
   4   chr4_12334532     AOna    G    A        0      0        2 
   4   chr4_12334532     ASom    G    A        0      0        2 
   4   chr4_12334532     HCab    G    A        1      2        2 
   4   chr4_12334532     HPrz    G    A        1      2        2 
   4   chr4_12334532     ZBoe    G    A        0      0        2 
   4   chr4_12334532     ZGre    G    A        0      0        2 
   4   chr4_12334532     ZHar    G    A        0      0        2 
   4   chr4_12334532   Sample    G    A        1      2        2 
   4   chr4_12334668     AAsi    T    A        0      0        2 
   4   chr4_12334668     AKia    T    A        0      0        2 
   4   chr4_12334668     AOna    T    A        0      0        2 
   4   chr4_12334668     ASom    T    A        0      0        2 
   4   chr4_12334668     HCab    T    A        1      2        2 
   4   chr4_12334668     HPrz    T    A        1      2        2 
   4   chr4_12334668     ZBoe    T    A        0      0        2 
   4   chr4_12334668     ZGre    T    A        0      0        2 
   4   chr4_12334668     ZHar    T    A        0      0        2 
   4   chr4_12334668   Sample    T    A        1      2        2 
   4   chr4_12348827     AAsi    A    T        0      0        2 
   4   chr4_12348827     AKia    A    T        0      0        2 
   4   chr4_12348827     AOna    A    T        0      0        2 
   4   chr4_12348827     ASom    A    T        0      0        2 
   4   chr4_12348827     HCab    A    T        0      0        2 
   4   chr4_12348827     HPrz    A    T        0      0        2 
   4   chr4_12348827     ZBoe    A    T        0      0        2 
   4   chr4_12348827     ZGre    A    T        1      2        2 
   4   chr4_12348827     ZHar    A    T        0      0        2 
   4   chr4_12348827   Sample    A    T        0      0        2 
   4   chr4_12354099     AAsi    T    C        0      0        2 
   4   chr4_12354099     AKia    T    C        0      0        2 
   4   chr4_12354099     AOna    T    C        0      0        2 
   4   chr4_12354099     ASom    T    C        0      0        2 
   4   chr4_12354099     HCab    T    C        1      2        2 
   4   chr4_12354099     HPrz    T    C        1      2        2 
   4   chr4_12354099     ZBoe    T    C        0      0        2 
   4   chr4_12354099     ZGre    T    C        0      0        2 
   4   chr4_12354099     ZHar    T    C        1      2        2 
   4   chr4_12354099   Sample    T    C        1      2        2 
   4   chr4_12354791     AAsi    C    T        0      0        2 
   4   chr4_12354791     AKia    C    T        0      0        2 
   4   chr4_12354791     AOna    C    T        0      0        2 
   4   chr4_12354791     ASom    C    T        0      0        2 
   4   chr4_12354791     HCab    C    T        0      0        2 
   4   chr4_12354791     HPrz    C    T        0      0        2 
   4   chr4_12354791     ZBoe    C    T        1      2        2 
   4   chr4_12354791     ZGre    C    T        0      0        2 
   4   chr4_12354791     ZHar    C    T        0      0        2 
   4   chr4_12354791   Sample    C    T        0      0        2 
   4   chr4_12376636     AAsi    A    G        0      0        2 
   4   chr4_12376636     AKia    A    G        0      0        2 
   4   chr4_12376636     AOna    A    G        0      0        2 
   4   chr4_12376636     ASom    A    G        0      0        2 
   4   chr4_12376636     HCab    A    G        0      0        2 
   4   chr4_12376636     HPrz    A    G        0      0        2 
   4   chr4_12376636     ZBoe    A    G      0.5      1        2 
   4   chr4_12376636     ZGre    A    G        0      0        2 
   4   chr4_12376636     ZHar    A    G        0      0        2 
   4   chr4_12376636   Sample    A    G        0      0        2 
   4   chr4_12378987     AAsi    A    G        0      0        2 
   4   chr4_12378987     AKia    A    G        1      2        2 
   4   chr4_12378987     AOna    A    G        1      2        2 
   4   chr4_12378987     ASom    A    G        0      0        2 
   4   chr4_12378987     HCab    A    G        0      0        2 
   4   chr4_12378987     HPrz    A    G        0      0        2 
   4   chr4_12378987     ZBoe    A    G        0      0        2 
   4   chr4_12378987     ZGre    A    G        0      0        2 
   4   chr4_12378987     ZHar    A    G        0      0        2 
   4   chr4_12378987   Sample    A    G        0      0        2 
   4   chr4_12383734     AAsi    T    C        0      0        2 
   4   chr4_12383734     AKia    T    C        0      0        2 
   4   chr4_12383734     AOna    T    C        0      0        2 
   4   chr4_12383734     ASom    T    C        0      0        2 
   4   chr4_12383734     HCab    T    C        1      2        2 
   4   chr4_12383734     HPrz    T    C        1      2        2 
   4   chr4_12383734     ZBoe    T    C        0      0        2 
   4   chr4_12383734     ZGre    T    C        0      0        2 
   4   chr4_12383734     ZHar    T    C        0      0        2 
   4   chr4_12383734   Sample    T    C        1      2        2 
   4   chr4_12385903     AAsi    C    A        0      0        2 
   4   chr4_12385903     AKia    C    A        0      0        2 
   4   chr4_12385903     AOna    C    A        0      0        2 
   4   chr4_12385903     ASom    C    A        0      0        2 
   4   chr4_12385903     HCab    C    A        1      2        2 
   4   chr4_12385903     HPrz    C    A        1      2        2 
   4   chr4_12385903     ZBoe    C    A        0      0        2 
   4   chr4_12385903     ZGre    C    A        0      0        2 
   4   chr4_12385903     ZHar    C    A        0      0        2 
   4   chr4_12385903   Sample    C    A        1      2        2 
   4   chr4_12402482     AAsi    C    T        0      0        2 
   4   chr4_12402482     AKia    C    T        0      0        2 
   4   chr4_12402482     AOna    C    T        0      0        2 
   4   chr4_12402482     ASom    C    T        0      0        2 
   4   chr4_12402482     HCab    C    T        0      0        2 
   4   chr4_12402482     HPrz    C    T        0      0        2 
   4   chr4_12402482     ZBoe    C    T        0      0        2 
   4   chr4_12402482     ZGre    C    T        1      2        2 
   4   chr4_12402482     ZHar    C    T        0      0        2 
   4   chr4_12402482   Sample    C    T        0      0        2 
   4   chr4_12402889     AAsi    A    G        0      0        2 
   4   chr4_12402889     AKia    A    G        0      0        2 
   4   chr4_12402889     AOna    A    G        0      0        2 
   4   chr4_12402889     ASom    A    G        0      0        2 
   4   chr4_12402889     HCab    A    G        0      0        2 
   4   chr4_12402889     HPrz    A    G      0.5      1        2 
   4   chr4_12402889     ZBoe    A    G        0      0        2 
   4   chr4_12402889     ZGre    A    G        0      0        2 
   4   chr4_12402889     ZHar    A    G        0      0        2 
   4   chr4_12402889   Sample    A    G        0      0        2 
   4   chr4_12411571     AAsi    G    T        0      0        2 
   4   chr4_12411571     AKia    G    T        0      0        2 
   4   chr4_12411571     AOna    G    T        0      0        2 
   4   chr4_12411571     ASom    G    T        0      0        2 
   4   chr4_12411571     HCab    G    T        0      0        2 
   4   chr4_12411571     HPrz    G    T        0      0        2 
   4   chr4_12411571     ZBoe    G    T        1      2        2 
   4   chr4_12411571     ZGre    G    T        0      0        2 
   4   chr4_12411571     ZHar    G    T        0      0        2 
   4   chr4_12411571   Sample    G    T        0      0        2 
   4   chr4_12413747     AAsi    A    G        0      0        2 
   4   chr4_12413747     AKia    A    G        0      0        2 
   4   chr4_12413747     AOna    A    G        0      0        2 
   4   chr4_12413747     ASom    A    G        0      0        2 
   4   chr4_12413747     HCab    A    G        0      0        2 
   4   chr4_12413747     HPrz    A    G        0      0        2 
   4   chr4_12413747     ZBoe    A    G        0      0        2 
   4   chr4_12413747     ZGre    A    G        0      0        2 
   4   chr4_12413747     ZHar    A    G        1      2        2 
   4   chr4_12413747   Sample    A    G        0      0        2 
   4   chr4_12420462     AAsi    A    G        0      0        2 
   4   chr4_12420462     AKia    A    G        0      0        2 
   4   chr4_12420462     AOna    A    G        0      0        2 
   4   chr4_12420462     ASom    A    G        0      0        2 
   4   chr4_12420462     HCab    A    G        1      2        2 
   4   chr4_12420462     HPrz    A    G        1      2        2 
   4   chr4_12420462     ZBoe    A    G        0      0        2 
   4   chr4_12420462     ZGre    A    G        0      0        2 
   4   chr4_12420462     ZHar    A    G        0      0        2 
   4   chr4_12420462   Sample    A    G        1      2        2 
   4   chr4_12420759     AAsi    A    C        0      0        2 
   4   chr4_12420759     AKia    A    C        0      0        2 
   4   chr4_12420759     AOna    A    C        0      0        2 
   4   chr4_12420759     ASom    A    C        0      0        2 
   4   chr4_12420759     HCab    A    C        0      0        2 
   4   chr4_12420759     HPrz    A    C        0      0        2 
   4   chr4_12420759     ZBoe    A    C        0      0        2 
   4   chr4_12420759     ZGre    A    C        1      2        2 
   4   chr4_12420759     ZHar    A    C        0      0        2 
   4   chr4_12420759   Sample    A    C        0      0        2 
   4   chr4_12424329     AAsi    T    G        0      0        2 
   4   chr4_12424329     AKia    T    G        0      0        2 
   4   chr4_12424329     AOna    T    G        0      0        2 
   4   chr4_12424329     ASom    T    G        0      0        2 
   4   chr4_12424329     HCab    T    G        0      0        2 
   4   chr4_12424329     HPrz    T    G        0      0        2 
   4   chr4_12424329     ZBoe    T    G      0.5      1        2 
   4   chr4_12424329     ZGre    T    G        0      0        2 
   4   chr4_12424329     ZHar    T    G        0      0        2 
   4   chr4_12424329   Sample    T    G        0      0        2 
   4   chr4_12427218     AAsi    C    A        1      2        2 
   4   chr4_12427218     AKia    C    A        0      0        2 
   4   chr4_12427218     AOna    C    A        0      0        2 
   4   chr4_12427218     ASom    C    A        1      2        2 
   4   chr4_12427218     HCab    C    A        0      0        2 
   4   chr4_12427218     HPrz    C    A        0      0        2 
   4   chr4_12427218     ZBoe    C    A        0      0        2 
   4   chr4_12427218     ZGre    C    A        0      0        2 
   4   chr4_12427218     ZHar    C    A        0      0        2 
   4   chr4_12427218   Sample    C    A        0      0        2 
   4   chr4_12433873     AAsi    C    T        0      0        2 
   4   chr4_12433873     AKia    C    T        0      0        2 
   4   chr4_12433873     AOna    C    T        0      0        2 
   4   chr4_12433873     ASom    C    T        0      0        2 
   4   chr4_12433873     HCab    C    T        1      2        2 
   4   chr4_12433873     HPrz    C    T        1      2        2 
   4   chr4_12433873     ZBoe    C    T        0      0        2 
   4   chr4_12433873     ZGre    C    T        0      0        2 
   4   chr4_12433873     ZHar    C    T        0      0        2 
   4   chr4_12433873   Sample    C    T        1      2        2 
   4   chr4_12437681     AAsi    A    G        0      0        2 
   4   chr4_12437681     AKia    A    G        0      0        2 
   4   chr4_12437681     AOna    A    G        0      0        2 
   4   chr4_12437681     ASom    A    G        0      0        2 
   4   chr4_12437681     HCab    A    G        0      0        2 
   4   chr4_12437681     HPrz    A    G      0.5      1        2 
   4   chr4_12437681     ZBoe    A    G        0      0        2 
   4   chr4_12437681     ZGre    A    G        0      0        2 
   4   chr4_12437681     ZHar    A    G        0      0        2 
   4   chr4_12437681   Sample    A    G        0      0        2 
   4   chr4_12439280     AAsi    G    A        0      0        2 
   4   chr4_12439280     AKia    G    A        0      0        2 
   4   chr4_12439280     AOna    G    A        0      0        2 
   4   chr4_12439280     ASom    G    A        0      0        2 
   4   chr4_12439280     HCab    G    A        0      0        2 
   4   chr4_12439280     HPrz    G    A        0      0        2 
   4   chr4_12439280     ZBoe    G    A      0.5      1        2 
   4   chr4_12439280     ZGre    G    A        0      0        2 
   4   chr4_12439280     ZHar    G    A        0      0        2 
   4   chr4_12439280   Sample    G    A        0      0        2 
   4   chr4_12441274     AAsi    T    C        1      2        2 
   4   chr4_12441274     AKia    T    C        0      0        2 
   4   chr4_12441274     AOna    T    C        0      0        2 
   4   chr4_12441274     ASom    T    C        1      2        2 
   4   chr4_12441274     HCab    T    C        0      0        2 
   4   chr4_12441274     HPrz    T    C        0      0        2 
   4   chr4_12441274     ZBoe    T    C        0      0        2 
   4   chr4_12441274     ZGre    T    C        0      0        2 
   4   chr4_12441274     ZHar    T    C        0      0        2 
   4   chr4_12441274   Sample    T    C        0      0        2 
   4   chr4_12446828     AAsi    T    A        0      0        2 
   4   chr4_12446828     AKia    T    A        0      0        2 
   4   chr4_12446828     AOna    T    A        0      0        2 
   4   chr4_12446828     ASom    T    A        0      0        2 
   4   chr4_12446828     HCab    T    A        0      0        2 
   4   chr4_12446828     HPrz    T    A        0      0        2 
   4   chr4_12446828     ZBoe    T    A        0      0        2 
   4   chr4_12446828     ZGre    T    A        0      0        2 
   4   chr4_12446828     ZHar    T    A        1      2        2 
   4   chr4_12446828   Sample    T    A        0      0        2 
   4   chr4_12449631     AAsi    T    C        0      0        2 
   4   chr4_12449631     AKia    T    C        0      0        2 
   4   chr4_12449631     AOna    T    C        0      0        2 
   4   chr4_12449631     ASom    T    C        0      0        2 
   4   chr4_12449631     HCab    T    C        0      0        2 
   4   chr4_12449631     HPrz    T    C      0.5      1        2 
   4   chr4_12449631     ZBoe    T    C        0      0        2 
   4   chr4_12449631     ZGre    T    C        0      0        2 
   4   chr4_12449631     ZHar    T    C        0      0        2 
   4   chr4_12449631   Sample    T    C        0      0        2 
   4   chr4_12453866     AAsi    G    A        0      0        2 
   4   chr4_12453866     AKia    G    A        0      0        2 
   4   chr4_12453866     AOna    G    A        0      0        2 
   4   chr4_12453866     ASom    G    A        0      0        2 
   4   chr4_12453866     HCab    G    A        1      2        2 
   4   chr4_12453866     HPrz    G    A        1      2        2 
   4   chr4_12453866     ZBoe    G    A        0      0        2 
   4   chr4_12453866     ZGre    G    A        0      0        2 
   4   chr4_12453866     ZHar    G    A        0      0        2 
   4   chr4_12453866   Sample    G    A        1      2        2 
   4   chr4_12455485     AAsi    A    T        1      2        2 
   4   chr4_12455485     AKia    A    T        0      0        2 
   4   chr4_12455485     AOna    A    T        0      0        2 
   4   chr4_12455485     ASom    A    T        1      2        2 
   4   chr4_12455485     HCab    A    T        0      0        2 
   4   chr4_12455485     HPrz    A    T        0      0        2 
   4   chr4_12455485     ZBoe    A    T        0      0        2 
   4   chr4_12455485     ZGre    A    T        0      0        2 
   4   chr4_12455485     ZHar    A    T        0      0        2 
   4   chr4_12455485   Sample    A    T        0      0        2 
   4   chr4_12460044     AAsi    A    G        0      0        2 
   4   chr4_12460044     AKia    A    G        0      0        2 
   4   chr4_12460044     AOna    A    G        0      0        2 
   4   chr4_12460044     ASom    A    G        0      0        2 
   4   chr4_12460044     HCab    A    G        0      0        2 
   4   chr4_12460044     HPrz    A    G        1      2        2 
   4   chr4_12460044     ZBoe    A    G        0      0        2 
   4   chr4_12460044     ZGre    A    G        0      0        2 
   4   chr4_12460044     ZHar    A    G        0      0        2 
   4   chr4_12460044   Sample    A    G        1      2        2 
   4   chr4_12482012     AAsi    C    A        0      0        2 
   4   chr4_12482012     AKia    C    A        0      0        2 
   4   chr4_12482012     AOna    C    A        0      0        2 
   4   chr4_12482012     ASom    C    A        0      0        2 
   4   chr4_12482012     HCab    C    A        0      0        2 
   4   chr4_12482012     HPrz    C    A        0      0        2 
   4   chr4_12482012     ZBoe    C    A        0      0        2 
   4   chr4_12482012     ZGre    C    A        1      2        2 
   4   chr4_12482012     ZHar    C    A        0      0        2 
   4   chr4_12482012   Sample    C    A        0      0        2 
   4   chr4_12485914     AAsi    G    C        0      0        2 
   4   chr4_12485914     AKia    G    C        1      2        2 
   4   chr4_12485914     AOna    G    C        1      2        2 
   4   chr4_12485914     ASom    G    C        0      0        2 
   4   chr4_12485914     HCab    G    C        0      0        2 
   4   chr4_12485914     HPrz    G    C        0      0        2 
   4   chr4_12485914     ZBoe    G    C        0      0        2 
   4   chr4_12485914     ZGre    G    C        0      0        2 
   4   chr4_12485914     ZHar    G    C        0      0        2 
   4   chr4_12485914   Sample    G    C        0      0        2 
   4   chr4_12487206     AAsi    T    G        0      0        2 
   4   chr4_12487206     AKia    T    G        0      0        2 
   4   chr4_12487206     AOna    T    G        0      0        2 
   4   chr4_12487206     ASom    T    G        0      0        2 
   4   chr4_12487206     HCab    T    G        0      0        2 
   4   chr4_12487206     HPrz    T    G        0      0        2 
   4   chr4_12487206     ZBoe    T    G        0      0        2 
   4   chr4_12487206     ZGre    T    G        0      0        2 
   4   chr4_12487206     ZHar    T    G        1      2        2 
   4   chr4_12487206   Sample    T    G        0      0        2 
   4   chr4_12496688     AAsi    C    G        0      0        2 
   4   chr4_12496688     AKia    C    G        1      2        2 
   4   chr4_12496688     AOna    C    G        0      0        2 
   4   chr4_12496688     ASom    C    G        0      0        2 
   4   chr4_12496688     HCab    C    G        0      0        2 
   4   chr4_12496688     HPrz    C    G        0      0        2 
   4   chr4_12496688     ZBoe    C    G        0      0        2 
   4   chr4_12496688     ZGre    C    G        0      0        2 
   4   chr4_12496688     ZHar    C    G        0      0        2 
   4   chr4_12496688   Sample    C    G        0      0        2 
   4   chr4_12497388     AAsi    G    A        0      0        2 
   4   chr4_12497388     AKia    G    A        0      0        2 
   4   chr4_12497388     AOna    G    A        0      0        2 
   4   chr4_12497388     ASom    G    A        0      0        2 
   4   chr4_12497388     HCab    G    A        0      0        2 
   4   chr4_12497388     HPrz    G    A        0      0        2 
   4   chr4_12497388     ZBoe    G    A        0      0        2 
   4   chr4_12497388     ZGre    G    A        0      0        2 
   4   chr4_12497388     ZHar    G    A        1      2        2 
   4   chr4_12497388   Sample    G    A        0      0        2 
   4   chr4_12500045     AAsi    G    T        0      0        2 
   4   chr4_12500045     AKia    G    T        0      0        2 
   4   chr4_12500045     AOna    G    T        0      0        2 
   4   chr4_12500045     ASom    G    T        0      0        2 
   4   chr4_12500045     HCab    G    T        1      2        2 
   4   chr4_12500045     HPrz    G    T        1      2        2 
   4   chr4_12500045     ZBoe    G    T        0      0        2 
   4   chr4_12500045     ZGre    G    T        0      0        2 
   4   chr4_12500045     ZHar    G    T        0      0        2 
   4   chr4_12500045   Sample    G    T        1      2        2 
   4   chr4_12501813     AAsi    T    C        0      0        2 
   4   chr4_12501813     AKia    T    C        0      0        2 
   4   chr4_12501813     AOna    T    C        0      0        2 
   4   chr4_12501813     ASom    T    C        0      0        2 
   4   chr4_12501813     HCab    T    C        1      2        2 
   4   chr4_12501813     HPrz    T    C        1      2        2 
   4   chr4_12501813     ZBoe    T    C        0      0        2 
   4   chr4_12501813     ZGre    T    C        0      0        2 
   4   chr4_12501813     ZHar    T    C        0      0        2 
   4   chr4_12501813   Sample    T    C        1      2        2 
   4   chr4_12510269     AAsi    A    G        0      0        2 
   4   chr4_12510269     AKia    A    G        0      0        2 
   4   chr4_12510269     AOna    A    G        0      0        2 
   4   chr4_12510269     ASom    A    G        0      0        2 
   4   chr4_12510269     HCab    A    G        0      0        2 
   4   chr4_12510269     HPrz    A    G        0      0        2 
   4   chr4_12510269     ZBoe    A    G        0      0        2 
   4   chr4_12510269     ZGre    A    G        0      0        2 
   4   chr4_12510269     ZHar    A    G        1      2        2 
   4   chr4_12510269   Sample    A    G        0      0        2 
   4   chr4_12515611     AAsi    T    A        0      0        2 
   4   chr4_12515611     AKia    T    A        0      0        2 
   4   chr4_12515611     AOna    T    A        0      0        2 
   4   chr4_12515611     ASom    T    A        0      0        2 
   4   chr4_12515611     HCab    T    A        1      2        2 
   4   chr4_12515611     HPrz    T    A        1      2        2 
   4   chr4_12515611     ZBoe    T    A        0      0        2 
   4   chr4_12515611     ZGre    T    A        0      0        2 
   4   chr4_12515611     ZHar    T    A        0      0        2 
   4   chr4_12515611   Sample    T    A        1      2        2 
   4   chr4_12518244     AAsi    C    T        0      0        2 
   4   chr4_12518244     AKia    C    T        0      0        2 
   4   chr4_12518244     AOna    C    T        0      0        2 
   4   chr4_12518244     ASom    C    T        0      0        2 
   4   chr4_12518244     HCab    C    T        0      0        2 
   4   chr4_12518244     HPrz    C    T        0      0        2 
   4   chr4_12518244     ZBoe    C    T        1      2        2 
   4   chr4_12518244     ZGre    C    T        0      0        2 
   4   chr4_12518244     ZHar    C    T        0      0        2 
   4   chr4_12518244   Sample    C    T        0      0        2 
   4   chr4_12524515     AAsi    A    G        0      0        2 
   4   chr4_12524515     AKia    A    G        0      0        2 
   4   chr4_12524515     AOna    A    G        0      0        2 
   4   chr4_12524515     ASom    A    G        0      0        2 
   4   chr4_12524515     HCab    A    G        0      0        2 
   4   chr4_12524515     HPrz    A    G        0      0        2 
   4   chr4_12524515     ZBoe    A    G        0      0        2 
   4   chr4_12524515     ZGre    A    G      0.5      1        2 
   4   chr4_12524515     ZHar    A    G        0      0        2 
   4   chr4_12524515   Sample    A    G        0      0        2 
   4   chr4_12524603     AAsi    T    C        0      0        2 
   4   chr4_12524603     AKia    T    C        0      0        2 
   4   chr4_12524603     AOna    T    C        0      0        2 
   4   chr4_12524603     ASom    T    C        0      0        2 
   4   chr4_12524603     HCab    T    C        0      0        2 
   4   chr4_12524603     HPrz    T    C        0      0        2 
   4   chr4_12524603     ZBoe    T    C        0      0        2 
   4   chr4_12524603     ZGre    T    C        0      0        2 
   4   chr4_12524603     ZHar    T    C      0.5      1        2 
   4   chr4_12524603   Sample    T    C        0      0        2 
   4   chr4_12526147     AAsi    G    A        0      0        2 
   4   chr4_12526147     AKia    G    A        0      0        2 
   4   chr4_12526147     AOna    G    A        0      0        2 
   4   chr4_12526147     ASom    G    A        0      0        2 
   4   chr4_12526147     HCab    G    A        0      0        2 
   4   chr4_12526147     HPrz    G    A        0      0        2 
   4   chr4_12526147     ZBoe    G    A        0      0        2 
   4   chr4_12526147     ZGre    G    A        0      0        2 
   4   chr4_12526147     ZHar    G    A        1      2        2 
   4   chr4_12526147   Sample    G    A        0      0        2 
   4   chr4_12527199     AAsi    T    G        1      2        2 
   4   chr4_12527199     AKia    T    G        0      0        2 
   4   chr4_12527199     AOna    T    G        0      0        2 
   4   chr4_12527199     ASom    T    G        1      2        2 
   4   chr4_12527199     HCab    T    G        0      0        2 
   4   chr4_12527199     HPrz    T    G        0      0        2 
   4   chr4_12527199     ZBoe    T    G        0      0        2 
   4   chr4_12527199     ZGre    T    G        0      0        2 
   4   chr4_12527199     ZHar    T    G        0      0        2 
   4   chr4_12527199   Sample    T    G        0      0        2 
   4   chr4_12527606     AAsi    C    T        0      0        2 
   4   chr4_12527606     AKia    C    T        0      0        2 
   4   chr4_12527606     AOna    C    T        0      0        2 
   4   chr4_12527606     ASom    C    T        0      0        2 
   4   chr4_12527606     HCab    C    T        1      2        2 
   4   chr4_12527606     HPrz    C    T        1      2        2 
   4   chr4_12527606     ZBoe    C    T        0      0        2 
   4   chr4_12527606     ZGre    C    T        0      0        2 
   4   chr4_12527606     ZHar    C    T        0      0        2 
   4   chr4_12527606   Sample    C    T        1      2        2 
   4   chr4_12529948     AAsi    C    A        0      0        2 
   4   chr4_12529948     AKia    C    A        0      0        2 
   4   chr4_12529948     AOna    C    A      0.5      1        2 
   4   chr4_12529948     ASom    C    A        0      0        2 
   4   chr4_12529948     HCab    C    A        0      0        2 
   4   chr4_12529948     HPrz    C    A        0      0        2 
   4   chr4_12529948     ZBoe    C    A        0      0        2 
   4   chr4_12529948     ZGre    C    A        0      0        2 
   4   chr4_12529948     ZHar    C    A        0      0        2 
   4   chr4_12529948   Sample    C    A        0      0        2 
   4   chr4_12536301     AAsi    C    A        0      0        2 
   4   chr4_12536301     AKia    C    A        0      0        2 
   4   chr4_12536301     AOna    C    A        0      0        2 
   4   chr4_12536301     ASom    C    A        0      0        2 
   4   chr4_12536301     HCab    C    A        0      0        2 
   4   chr4_12536301     HPrz    C    A      0.5      1        2 
   4   chr4_12536301     ZBoe    C    A        0      0        2 
   4   chr4_12536301     ZGre    C    A        0      0        2 
   4   chr4_12536301     ZHar    C    A        0      0        2 
   4   chr4_12536301   Sample    C    A        0      0        2 
   4   chr4_12539323     AAsi    C    T        0      0        2 
   4   chr4_12539323     AKia    C    T        0      0        2 
   4   chr4_12539323     AOna    C    T        1      2        2 
   4   chr4_12539323     ASom    C    T        0      0        2 
   4   chr4_12539323     HCab    C    T        0      0        2 
   4   chr4_12539323     HPrz    C    T        0      0        2 
   4   chr4_12539323     ZBoe    C    T        0      0        2 
   4   chr4_12539323     ZGre    C    T        0      0        2 
   4   chr4_12539323     ZHar    C    T        0      0        2 
   4   chr4_12539323   Sample    C    T        0      0        2 
   4   chr4_12545816     AAsi    A    G        0      0        2 
   4   chr4_12545816     AKia    A    G        0      0        2 
   4   chr4_12545816     AOna    A    G        0      0        2 
   4   chr4_12545816     ASom    A    G        0      0        2 
   4   chr4_12545816     HCab    A    G        1      2        2 
   4   chr4_12545816     HPrz    A    G        1      2        2 
   4   chr4_12545816     ZBoe    A    G        0      0        2 
   4   chr4_12545816     ZGre    A    G        0      0        2 
   4   chr4_12545816     ZHar    A    G        0      0        2 
   4   chr4_12545816   Sample    A    G        1      2        2 
   4   chr4_12550227     AAsi    G    C        0      0        2 
   4   chr4_12550227     AKia    G    C        0      0        2 
   4   chr4_12550227     AOna    G    C        0      0        2 
   4   chr4_12550227     ASom    G    C        0      0        2 
   4   chr4_12550227     HCab    G    C        1      2        2 
   4   chr4_12550227     HPrz    G    C        1      2        2 
   4   chr4_12550227     ZBoe    G    C        0      0        2 
   4   chr4_12550227     ZGre    G    C        0      0        2 
   4   chr4_12550227     ZHar    G    C        0      0        2 
   4   chr4_12550227   Sample    G    C        1      2        2 
   4   chr4_12558512     AAsi    A    G        0      0        2 
   4   chr4_12558512     AKia    A    G        0      0        2 
   4   chr4_12558512     AOna    A    G        0      0        2 
   4   chr4_12558512     ASom    A    G        0      0        2 
   4   chr4_12558512     HCab    A    G        1      2        2 
   4   chr4_12558512     HPrz    A    G        1      2        2 
   4   chr4_12558512     ZBoe    A    G        0      0        2 
   4   chr4_12558512     ZGre    A    G        0      0        2 
   4   chr4_12558512     ZHar    A    G        0      0        2 
   4   chr4_12558512   Sample    A    G        1      2        2 
   4   chr4_12566962     AAsi    A    G        0      0        2 
   4   chr4_12566962     AKia    A    G        1      2        2 
   4   chr4_12566962     AOna    A    G        0      0        2 
   4   chr4_12566962     ASom    A    G        0      0        2 
   4   chr4_12566962     HCab    A    G        0      0        2 
   4   chr4_12566962     HPrz    A    G        0      0        2 
   4   chr4_12566962     ZBoe    A    G        0      0        2 
   4   chr4_12566962     ZGre    A    G        0      0        2 
   4   chr4_12566962     ZHar    A    G        0      0        2 
   4   chr4_12566962   Sample    A    G        0      0        2 
   4   chr4_12573008     AAsi    T    C        0      0        2 
   4   chr4_12573008     AKia    T    C        0      0        2 
   4   chr4_12573008     AOna    T    C        0      0        2 
   4   chr4_12573008     ASom    T    C        0      0        2 
   4   chr4_12573008     HCab    T    C        0      0        2 
   4   chr4_12573008     HPrz    T    C        0      0        2 
   4   chr4_12573008     ZBoe    T    C        0      0        2 
   4   chr4_12573008     ZGre    T    C        1      2        2 
   4   chr4_12573008     ZHar    T    C        0      0        2 
   4   chr4_12573008   Sample    T    C        0      0        2 
   4   chr4_12576526     AAsi    T    A        0      0        2 
   4   chr4_12576526     AKia    T    A        1      2        2 
   4   chr4_12576526     AOna    T    A        1      2        2 
   4   chr4_12576526     ASom    T    A        0      0        2 
   4   chr4_12576526     HCab    T    A        0      0        2 
   4   chr4_12576526     HPrz    T    A        0      0        2 
   4   chr4_12576526     ZBoe    T    A        0      0        2 
   4   chr4_12576526     ZGre    T    A        0      0        2 
   4   chr4_12576526     ZHar    T    A        0      0        2 
   4   chr4_12576526   Sample    T    A        0      0        2 
   4   chr4_12591891     AAsi    A    C        0      0        2 
   4   chr4_12591891     AKia    A    C        0      0        2 
   4   chr4_12591891     AOna    A    C        0      0        2 
   4   chr4_12591891     ASom    A    C        0      0        2 
   4   chr4_12591891     HCab    A    C        0      0        2 
   4   chr4_12591891     HPrz    A    C        0      0        2 
   4   chr4_12591891     ZBoe    A    C      0.5      1        2 
   4   chr4_12591891     ZGre    A    C        0      0        2 
   4   chr4_12591891     ZHar    A    C        0      0        2 
   4   chr4_12591891   Sample    A    C        0      0        2 
   4   chr4_12596598     AAsi    T    G        0      0        2 
   4   chr4_12596598     AKia    T    G        0      0        2 
   4   chr4_12596598     AOna    T    G        0      0        2 
   4   chr4_12596598     ASom    T    G        0      0        2 
   4   chr4_12596598     HCab    T    G        1      2        2 
   4   chr4_12596598     HPrz    T    G        1      2        2 
   4   chr4_12596598     ZBoe    T    G        0      0        2 
   4   chr4_12596598     ZGre    T    G        0      0        2 
   4   chr4_12596598     ZHar    T    G        0      0        2 
   4   chr4_12596598   Sample    T    G        1      2        2 
   4   chr4_12607807     AAsi    G    T        0      0        2 
   4   chr4_12607807     AKia    G    T        1      2        2 
   4   chr4_12607807     AOna    G    T        0      0        2 
   4   chr4_12607807     ASom    G    T        0      0        2 
   4   chr4_12607807     HCab    G    T        0      0        2 
   4   chr4_12607807     HPrz    G    T        0      0        2 
   4   chr4_12607807     ZBoe    G    T        0      0        2 
   4   chr4_12607807     ZGre    G    T        0      0        2 
   4   chr4_12607807     ZHar    G    T        0      0        2 
   4   chr4_12607807   Sample    G    T        0      0        2 
   4   chr4_12610995     AAsi    T    C        0      0        2 
   4   chr4_12610995     AKia    T    C        0      0        2 
   4   chr4_12610995     AOna    T    C        0      0        2 
   4   chr4_12610995     ASom    T    C        0      0        2 
   4   chr4_12610995     HCab    T    C        0      0        2 
   4   chr4_12610995     HPrz    T    C        0      0        2 
   4   chr4_12610995     ZBoe    T    C        1      2        2 
   4   chr4_12610995     ZGre    T    C        1      2        2 
   4   chr4_12610995     ZHar    T    C        1      2        2 
   4   chr4_12610995   Sample    T    C        0      0        2 
   4   chr4_12614682     AAsi    T    C        0      0        2 
   4   chr4_12614682     AKia    T    C        0      0        2 
   4   chr4_12614682     AOna    T    C        0      0        2 
   4   chr4_12614682     ASom    T    C      0.5      1        2 
   4   chr4_12614682     HCab    T    C        0      0        2 
   4   chr4_12614682     HPrz    T    C        0      0        2 
   4   chr4_12614682     ZBoe    T    C        0      0        2 
   4   chr4_12614682     ZGre    T    C        0      0        2 
   4   chr4_12614682     ZHar    T    C        0      0        2 
   4   chr4_12614682   Sample    T    C        0      0        2 
   4   chr4_12618483     AAsi    C    G        0      0        2 
   4   chr4_12618483     AKia    C    G        0      0        2 
   4   chr4_12618483     AOna    C    G        0      0        2 
   4   chr4_12618483     ASom    C    G        0      0        2 
   4   chr4_12618483     HCab    C    G        0      0        2 
   4   chr4_12618483     HPrz    C    G        0      0        2 
   4   chr4_12618483     ZBoe    C    G        0      0        2 
   4   chr4_12618483     ZGre    C    G        0      0        2 
   4   chr4_12618483     ZHar    C    G        1      2        2 
   4   chr4_12618483   Sample    C    G        0      0        2 
   4   chr4_12618871     AAsi    T    A        0      0        2 
   4   chr4_12618871     AKia    T    A        0      0        2 
   4   chr4_12618871     AOna    T    A        0      0        2 
   4   chr4_12618871     ASom    T    A        0      0        2 
   4   chr4_12618871     HCab    T    A        0      0        2 
   4   chr4_12618871     HPrz    T    A      0.5      1        2 
   4   chr4_12618871     ZBoe    T    A        0      0        2 
   4   chr4_12618871     ZGre    T    A        0      0        2 
   4   chr4_12618871     ZHar    T    A        0      0        2 
   4   chr4_12618871   Sample    T    A        0      0        2 
   4   chr4_12627979     AAsi    A    C        0      0        2 
   4   chr4_12627979     AKia    A    C        0      0        2 
   4   chr4_12627979     AOna    A    C        0      0        2 
   4   chr4_12627979     ASom    A    C        0      0        2 
   4   chr4_12627979     HCab    A    C        1      2        2 
   4   chr4_12627979     HPrz    A    C        1      2        2 
   4   chr4_12627979     ZBoe    A    C        0      0        2 
   4   chr4_12627979     ZGre    A    C        0      0        2 
   4   chr4_12627979     ZHar    A    C        0      0        2 
   4   chr4_12627979   Sample    A    C        1      2        2 
   4   chr4_12630697     AAsi    G    A        0      0        2 
   4   chr4_12630697     AKia    G    A        0      0        2 
   4   chr4_12630697     AOna    G    A        0      0        2 
   4   chr4_12630697     ASom    G    A        0      0        2 
   4   chr4_12630697     HCab    G    A        1      2        2 
   4   chr4_12630697     HPrz    G    A        1      2        2 
   4   chr4_12630697     ZBoe    G    A        0      0        2 
   4   chr4_12630697     ZGre    G    A        0      0        2 
   4   chr4_12630697     ZHar    G    A        1      2        2 
   4   chr4_12630697   Sample    G    A        1      2        2 
   4   chr4_12632475     AAsi    G    A        0      0        2 
   4   chr4_12632475     AKia    G    A        0      0        2 
   4   chr4_12632475     AOna    G    A        0      0        2 
   4   chr4_12632475     ASom    G    A        0      0        2 
   4   chr4_12632475     HCab    G    A        0      0        2 
   4   chr4_12632475     HPrz    G    A        0      0        2 
   4   chr4_12632475     ZBoe    G    A        0      0        2 
   4   chr4_12632475     ZGre    G    A        0      0        2 
   4   chr4_12632475     ZHar    G    A        1      2        2 
   4   chr4_12632475   Sample    G    A        0      0        2 
   4   chr4_12634079     AAsi    T    C        0      0        2 
   4   chr4_12634079     AKia    T    C        0      0        2 
   4   chr4_12634079     AOna    T    C        0      0        2 
   4   chr4_12634079     ASom    T    C        0      0        2 
   4   chr4_12634079     HCab    T    C        0      0        2 
   4   chr4_12634079     HPrz    T    C        0      0        2 
   4   chr4_12634079     ZBoe    T    C        0      0        2 
   4   chr4_12634079     ZGre    T    C        0      0        2 
   4   chr4_12634079     ZHar    T    C        1      2        2 
   4   chr4_12634079   Sample    T    C        0      0        2 
   4   chr4_12635894     AAsi    C    A        0      0        2 
   4   chr4_12635894     AKia    C    A        0      0        2 
   4   chr4_12635894     AOna    C    A        0      0        2 
   4   chr4_12635894     ASom    C    A        0      0        2 
   4   chr4_12635894     HCab    C    A        1      2        2 
   4   chr4_12635894     HPrz    C    A        1      2        2 
   4   chr4_12635894     ZBoe    C    A        0      0        2 
   4   chr4_12635894     ZGre    C    A        0      0        2 
   4   chr4_12635894     ZHar    C    A        0      0        2 
   4   chr4_12635894   Sample    C    A        1      2        2 
   4   chr4_12637230     AAsi    T    C        0      0        2 
   4   chr4_12637230     AKia    T    C        0      0        2 
   4   chr4_12637230     AOna    T    C        0      0        2 
   4   chr4_12637230     ASom    T    C        0      0        2 
   4   chr4_12637230     HCab    T    C        1      2        2 
   4   chr4_12637230     HPrz    T    C        1      2        2 
   4   chr4_12637230     ZBoe    T    C        0      0        2 
   4   chr4_12637230     ZGre    T    C        0      0        2 
   4   chr4_12637230     ZHar    T    C        0      0        2 
   4   chr4_12637230   Sample    T    C        1      2        2 
   4   chr4_12640169     AAsi    C    T        1      2        2 
   4   chr4_12640169     AKia    C    T        0      0        2 
   4   chr4_12640169     AOna    C    T        0      0        2 
   4   chr4_12640169     ASom    C    T      0.5      1        2 
   4   chr4_12640169     HCab    C    T        0      0        2 
   4   chr4_12640169     HPrz    C    T        0      0        2 
   4   chr4_12640169     ZBoe    C    T        0      0        2 
   4   chr4_12640169     ZGre    C    T        0      0        2 
   4   chr4_12640169     ZHar    C    T        0      0        2 
   4   chr4_12640169   Sample    C    T        0      0        2 
   4   chr4_12645469     AAsi    G    A        0      0        2 
   4   chr4_12645469     AKia    G    A        0      0        2 
   4   chr4_12645469     AOna    G    A        0      0        2 
   4   chr4_12645469     ASom    G    A      0.5      1        2 
   4   chr4_12645469     HCab    G    A        0      0        2 
   4   chr4_12645469     HPrz    G    A        0      0        2 
   4   chr4_12645469     ZBoe    G    A        0      0        2 
   4   chr4_12645469     ZGre    G    A        0      0        2 
   4   chr4_12645469     ZHar    G    A        0      0        2 
   4   chr4_12645469   Sample    G    A        0      0        2 
   4   chr4_12648018     AAsi    G    A        0      0        2 
   4   chr4_12648018     AKia    G    A        1      2        2 
   4   chr4_12648018     AOna    G    A        0      0        2 
   4   chr4_12648018     ASom    G    A        0      0        2 
   4   chr4_12648018     HCab    G    A        0      0        2 
   4   chr4_12648018     HPrz    G    A        0      0        2 
   4   chr4_12648018     ZBoe    G    A        0      0        2 
   4   chr4_12648018     ZGre    G    A        0      0        2 
   4   chr4_12648018     ZHar    G    A        0      0        2 
   4   chr4_12648018   Sample    G    A        0      0        2 
   4   chr4_12653495     AAsi    A    G        0      0        2 
   4   chr4_12653495     AKia    A    G        0      0        2 
   4   chr4_12653495     AOna    A    G        0      0        2 
   4   chr4_12653495     ASom    A    G        0      0        2 
   4   chr4_12653495     HCab    A    G        0      0        2 
   4   chr4_12653495     HPrz    A    G        0      0        2 
   4   chr4_12653495     ZBoe    A    G        0      0        2 
   4   chr4_12653495     ZGre    A    G        1      2        2 
   4   chr4_12653495     ZHar    A    G        0      0        2 
   4   chr4_12653495   Sample    A    G        0      0        2 
   4   chr4_12653737     AAsi    A    C        1      2        2 
   4   chr4_12653737     AKia    A    C        0      0        2 
   4   chr4_12653737     AOna    A    C        0      0        2 
   4   chr4_12653737     ASom    A    C        1      2        2 
   4   chr4_12653737     HCab    A    C        0      0        2 
   4   chr4_12653737     HPrz    A    C        0      0        2 
   4   chr4_12653737     ZBoe    A    C        0      0        2 
   4   chr4_12653737     ZGre    A    C        0      0        2 
   4   chr4_12653737     ZHar    A    C        0      0        2 
   4   chr4_12653737   Sample    A    C        0      0        2 
   4   chr4_12654105     AAsi    A    G        0      0        2 
   4   chr4_12654105     AKia    A    G        0      0        2 
   4   chr4_12654105     AOna    A    G        0      0        2 
   4   chr4_12654105     ASom    A    G        0      0        2 
   4   chr4_12654105     HCab    A    G        0      0        2 
   4   chr4_12654105     HPrz    A    G        0      0        2 
   4   chr4_12654105     ZBoe    A    G        0      0        2 
   4   chr4_12654105     ZGre    A    G        1      2        2 
   4   chr4_12654105     ZHar    A    G        0      0        2 
   4   chr4_12654105   Sample    A    G        0      0        2 
   4   chr4_12655656     AAsi    A    G        0      0        2 
   4   chr4_12655656     AKia    A    G        0      0        2 
   4   chr4_12655656     AOna    A    G        0      0        2 
   4   chr4_12655656     ASom    A    G        0      0        2 
   4   chr4_12655656     HCab    A    G        0      0        2 
   4   chr4_12655656     HPrz    A    G        0      0        2 
   4   chr4_12655656     ZBoe    A    G        1      2        2 
   4   chr4_12655656     ZGre    A    G        1      2        2 
   4   chr4_12655656     ZHar    A    G        1      2        2 
   4   chr4_12655656   Sample    A    G        0      0        2 
   4   chr4_12656300     AAsi    C    T        0      0        2 
   4   chr4_12656300     AKia    C    T        0      0        2 
   4   chr4_12656300     AOna    C    T        0      0        2 
   4   chr4_12656300     ASom    C    T        0      0        2 
   4   chr4_12656300     HCab    C    T        1      2        2 
   4   chr4_12656300     HPrz    C    T        1      2        2 
   4   chr4_12656300     ZBoe    C    T        0      0        2 
   4   chr4_12656300     ZGre    C    T        0      0        2 
   4   chr4_12656300     ZHar    C    T        0      0        2 
   4   chr4_12656300   Sample    C    T        0      0        2 
   4   chr4_12659410     AAsi    A    G        0      0        2 
   4   chr4_12659410     AKia    A    G        0      0        2 
   4   chr4_12659410     AOna    A    G        0      0        2 
   4   chr4_12659410     ASom    A    G        0      0        2 
   4   chr4_12659410     HCab    A    G        0      0        2 
   4   chr4_12659410     HPrz    A    G        0      0        2 
   4   chr4_12659410     ZBoe    A    G        0      0        2 
   4   chr4_12659410     ZGre    A    G        1      2        2 
   4   chr4_12659410     ZHar    A    G        0      0        2 
   4   chr4_12659410   Sample    A    G        0      0        2 
   4   chr4_12664090     AAsi    A    G        0      0        2 
   4   chr4_12664090     AKia    A    G        0      0        2 
   4   chr4_12664090     AOna    A    G        0      0        2 
   4   chr4_12664090     ASom    A    G        0      0        2 
   4   chr4_12664090     HCab    A    G        0      0        2 
   4   chr4_12664090     HPrz    A    G        0      0        2 
   4   chr4_12664090     ZBoe    A    G        0      0        2 
   4   chr4_12664090     ZGre    A    G        1      2        2 
   4   chr4_12664090     ZHar    A    G        0      0        2 
   4   chr4_12664090   Sample    A    G        0      0        2 
   4   chr4_12669960     AAsi    C    T        0      0        2 
   4   chr4_12669960     AKia    C    T        0      0        2 
   4   chr4_12669960     AOna    C    T        0      0        2 
   4   chr4_12669960     ASom    C    T        0      0        2 
   4   chr4_12669960     HCab    C    T        0      0        2 
   4   chr4_12669960     HPrz    C    T        0      0        2 
   4   chr4_12669960     ZBoe    C    T        0      0        2 
   4   chr4_12669960     ZGre    C    T        0      0        2 
   4   chr4_12669960     ZHar    C    T        1      2        2 
   4   chr4_12669960   Sample    C    T        0      0        2 
   4   chr4_12681730     AAsi    T    C        0      0        2 
   4   chr4_12681730     AKia    T    C        0      0        2 
   4   chr4_12681730     AOna    T    C        0      0        2 
   4   chr4_12681730     ASom    T    C        0      0        2 
   4   chr4_12681730     HCab    T    C        0      0        2 
   4   chr4_12681730     HPrz    T    C        0      0        2 
   4   chr4_12681730     ZBoe    T    C      0.5      1        2 
   4   chr4_12681730     ZGre    T    C        0      0        2 
   4   chr4_12681730     ZHar    T    C        0      0        2 
   4   chr4_12681730   Sample    T    C        0      0        2 
   4   chr4_12684234     AAsi    C    T        0      0        2 
   4   chr4_12684234     AKia    C    T        0      0        2 
   4   chr4_12684234     AOna    C    T        0      0        2 
   4   chr4_12684234     ASom    C    T        0      0        2 
   4   chr4_12684234     HCab    C    T        1      2        2 
   4   chr4_12684234     HPrz    C    T        1      2        2 
   4   chr4_12684234     ZBoe    C    T        0      0        2 
   4   chr4_12684234     ZGre    C    T        0      0        2 
   4   chr4_12684234     ZHar    C    T        0      0        2 
   4   chr4_12684234   Sample    C    T        1      2        2 
   4   chr4_12696137     AAsi    A    T        0      0        2 
   4   chr4_12696137     AKia    A    T        0      0        2 
   4   chr4_12696137     AOna    A    T        0      0        2 
   4   chr4_12696137     ASom    A    T        0      0        2 
   4   chr4_12696137     HCab    A    T        1      2        2 
   4   chr4_12696137     HPrz    A    T        1      2        2 
   4   chr4_12696137     ZBoe    A    T        0      0        2 
   4   chr4_12696137     ZGre    A    T        0      0        2 
   4   chr4_12696137     ZHar    A    T        0      0        2 
   4   chr4_12696137   Sample    A    T        1      2        2 
   4   chr4_12708358     AAsi    A    C        0      0        2 
   4   chr4_12708358     AKia    A    C        0      0        2 
   4   chr4_12708358     AOna    A    C        0      0        2 
   4   chr4_12708358     ASom    A    C        0      0        2 
   4   chr4_12708358     HCab    A    C        0      0        2 
   4   chr4_12708358     HPrz    A    C      0.5      1        2 
   4   chr4_12708358     ZBoe    A    C        0      0        2 
   4   chr4_12708358     ZGre    A    C        0      0        2 
   4   chr4_12708358     ZHar    A    C        0      0        2 
   4   chr4_12708358   Sample    A    C        0      0        2 
   4   chr4_12708924     AAsi    T    C        0      0        2 
   4   chr4_12708924     AKia    T    C        1      2        2 
   4   chr4_12708924     AOna    T    C        1      2        2 
   4   chr4_12708924     ASom    T    C        0      0        2 
   4   chr4_12708924     HCab    T    C        0      0        2 
   4   chr4_12708924     HPrz    T    C        0      0        2 
   4   chr4_12708924     ZBoe    T    C        0      0        2 
   4   chr4_12708924     ZGre    T    C        0      0        2 
   4   chr4_12708924     ZHar    T    C        0      0        2 
   4   chr4_12708924   Sample    T    C        0      0        2 
   4   chr4_12713258     AAsi    A    G        0      0        2 
   4   chr4_12713258     AKia    A    G        0      0        2 
   4   chr4_12713258     AOna    A    G        0      0        2 
   4   chr4_12713258     ASom    A    G        0      0        2 
   4   chr4_12713258     HCab    A    G        0      0        2 
   4   chr4_12713258     HPrz    A    G      0.5      1        2 
   4   chr4_12713258     ZBoe    A    G        0      0        2 
   4   chr4_12713258     ZGre    A    G        0      0        2 
   4   chr4_12713258     ZHar    A    G        0      0        2 
   4   chr4_12713258   Sample    A    G        0      0        2 
   4   chr4_12717801     AAsi    T    G        0      0        2 
   4   chr4_12717801     AKia    T    G        0      0        2 
   4   chr4_12717801     AOna    T    G        0      0        2 
   4   chr4_12717801     ASom    T    G        0      0        2 
   4   chr4_12717801     HCab    T    G        0      0        2 
   4   chr4_12717801     HPrz    T    G        0      0        2 
   4   chr4_12717801     ZBoe    T    G        0      0        2 
   4   chr4_12717801     ZGre    T    G        1      2        2 
   4   chr4_12717801     ZHar    T    G        0      0        2 
   4   chr4_12717801   Sample    T    G        0      0        2 
   4   chr4_12718977     AAsi    T    C        0      0        2 
   4   chr4_12718977     AKia    T    C        0      0        2 
   4   chr4_12718977     AOna    T    C        0      0        2 
   4   chr4_12718977     ASom    T    C        0      0        2 
   4   chr4_12718977     HCab    T    C        0      0        2 
   4   chr4_12718977     HPrz    T    C        0      0        2 
   4   chr4_12718977     ZBoe    T    C      0.5      1        2 
   4   chr4_12718977     ZGre    T    C        0      0        2 
   4   chr4_12718977     ZHar    T    C        0      0        2 
   4   chr4_12718977   Sample    T    C        0      0        2 
   4   chr4_12726555     AAsi    C    G        1      2        2 
   4   chr4_12726555     AKia    C    G        0      0        2 
   4   chr4_12726555     AOna    C    G        0      0        2 
   4   chr4_12726555     ASom    C    G        1      2        2 
   4   chr4_12726555     HCab    C    G        0      0        2 
   4   chr4_12726555     HPrz    C    G        0      0        2 
   4   chr4_12726555     ZBoe    C    G        0      0        2 
   4   chr4_12726555     ZGre    C    G        0      0        2 
   4   chr4_12726555     ZHar    C    G        0      0        2 
   4   chr4_12726555   Sample    C    G        0      0        2 
   4   chr4_12726983     AAsi    G    A        0      0        2 
   4   chr4_12726983     AKia    G    A        0      0        2 
   4   chr4_12726983     AOna    G    A        0      0        2 
   4   chr4_12726983     ASom    G    A        0      0        2 
   4   chr4_12726983     HCab    G    A        0      0        2 
   4   chr4_12726983     HPrz    G    A        0      0        2 
   4   chr4_12726983     ZBoe    G    A        0      0        2 
   4   chr4_12726983     ZGre    G    A        1      2        2 
   4   chr4_12726983     ZHar    G    A        0      0        2 
   4   chr4_12726983   Sample    G    A        0      0        2 
   4   chr4_12728871     AAsi    A    G        0      0        2 
   4   chr4_12728871     AKia    A    G        0      0        2 
   4   chr4_12728871     AOna    A    G        0      0        2 
   4   chr4_12728871     ASom    A    G        0      0        2 
   4   chr4_12728871     HCab    A    G        1      2        2 
   4   chr4_12728871     HPrz    A    G        1      2        2 
   4   chr4_12728871     ZBoe    A    G        0      0        2 
   4   chr4_12728871     ZGre    A    G        0      0        2 
   4   chr4_12728871     ZHar    A    G        0      0        2 
   4   chr4_12728871   Sample    A    G        1      2        2 
   4   chr4_12731807     AAsi    G    T        0      0        2 
   4   chr4_12731807     AKia    G    T        0      0        2 
   4   chr4_12731807     AOna    G    T        0      0        2 
   4   chr4_12731807     ASom    G    T        0      0        2 
   4   chr4_12731807     HCab    G    T        0      0        2 
   4   chr4_12731807     HPrz    G    T      0.5      1        2 
   4   chr4_12731807     ZBoe    G    T        0      0        2 
   4   chr4_12731807     ZGre    G    T        0      0        2 
   4   chr4_12731807     ZHar    G    T        0      0        2 
   4   chr4_12731807   Sample    G    T        0      0        2 
   4   chr4_12737833     AAsi    T    C        0      0        2 
   4   chr4_12737833     AKia    T    C        0      0        2 
   4   chr4_12737833     AOna    T    C        0      0        2 
   4   chr4_12737833     ASom    T    C      0.5      1        2 
   4   chr4_12737833     HCab    T    C        0      0        2 
   4   chr4_12737833     HPrz    T    C        0      0        2 
   4   chr4_12737833     ZBoe    T    C        0      0        2 
   4   chr4_12737833     ZGre    T    C        0      0        2 
   4   chr4_12737833     ZHar    T    C        0      0        2 
   4   chr4_12737833   Sample    T    C        0      0        2 
   4   chr4_12739253     AAsi    A    G        0      0        2 
   4   chr4_12739253     AKia    A    G        0      0        2 
   4   chr4_12739253     AOna    A    G        0      0        2 
   4   chr4_12739253     ASom    A    G        0      0        2 
   4   chr4_12739253     HCab    A    G        0      0        2 
   4   chr4_12739253     HPrz    A    G        0      0        2 
   4   chr4_12739253     ZBoe    A    G        0      0        2 
   4   chr4_12739253     ZGre    A    G        0      0        2 
   4   chr4_12739253     ZHar    A    G        1      2        2 
   4   chr4_12739253   Sample    A    G        0      0        2 
   4   chr4_12742453     AAsi    A    G        1      2        2 
   4   chr4_12742453     AKia    A    G        0      0        2 
   4   chr4_12742453     AOna    A    G        0      0        2 
   4   chr4_12742453     ASom    A    G        1      2        2 
   4   chr4_12742453     HCab    A    G        0      0        2 
   4   chr4_12742453     HPrz    A    G        0      0        2 
   4   chr4_12742453     ZBoe    A    G        0      0        2 
   4   chr4_12742453     ZGre    A    G        0      0        2 
   4   chr4_12742453     ZHar    A    G        0      0        2 
   4   chr4_12742453   Sample    A    G        0      0        2 
   4   chr4_12757274     AAsi    A    C        0      0        2 
   4   chr4_12757274     AKia    A    C        0      0        2 
   4   chr4_12757274     AOna    A    C        0      0        2 
   4   chr4_12757274     ASom    A    C        0      0        2 
   4   chr4_12757274     HCab    A    C        1      2        2 
   4   chr4_12757274     HPrz    A    C        1      2        2 
   4   chr4_12757274     ZBoe    A    C        0      0        2 
   4   chr4_12757274     ZGre    A    C        0      0        2 
   4   chr4_12757274     ZHar    A    C        0      0        2 
   4   chr4_12757274   Sample    A    C        1      2        2 
   4   chr4_12763777     AAsi    C    T        0      0        2 
   4   chr4_12763777     AKia    C    T        0      0        2 
   4   chr4_12763777     AOna    C    T        0      0        2 
   4   chr4_12763777     ASom    C    T        0      0        2 
   4   chr4_12763777     HCab    C    T        1      2        2 
   4   chr4_12763777     HPrz    C    T        1      2        2 
   4   chr4_12763777     ZBoe    C    T        0      0        2 
   4   chr4_12763777     ZGre    C    T        0      0        2 
   4   chr4_12763777     ZHar    C    T        0      0        2 
   4   chr4_12763777   Sample    C    T        1      2        2 
   4   chr4_12770011     AAsi    G    C        0      0        2 
   4   chr4_12770011     AKia    G    C        0      0        2 
   4   chr4_12770011     AOna    G    C        0      0        2 
   4   chr4_12770011     ASom    G    C        0      0        2 
   4   chr4_12770011     HCab    G    C        0      0        2 
   4   chr4_12770011     HPrz    G    C        0      0        2 
   4   chr4_12770011     ZBoe    G    C        0      0        2 
   4   chr4_12770011     ZGre    G    C        0      0        2 
   4   chr4_12770011     ZHar    G    C        1      2        2 
   4   chr4_12770011   Sample    G    C        0      0        2 
   4   chr4_12773029     AAsi    A    C        0      0        2 
   4   chr4_12773029     AKia    A    C        0      0        2 
   4   chr4_12773029     AOna    A    C        0      0        2 
   4   chr4_12773029     ASom    A    C        0      0        2 
   4   chr4_12773029     HCab    A    C        1      2        2 
   4   chr4_12773029     HPrz    A    C        1      2        2 
   4   chr4_12773029     ZBoe    A    C        0      0        2 
   4   chr4_12773029     ZGre    A    C        0      0        2 
   4   chr4_12773029     ZHar    A    C        0      0        2 
   4   chr4_12773029   Sample    A    C        1      2        2 
   4   chr4_12776954     AAsi    T    C        0      0        2 
   4   chr4_12776954     AKia    T    C        0      0        2 
   4   chr4_12776954     AOna    T    C        0      0        2 
   4   chr4_12776954     ASom    T    C      0.5      1        2 
   4   chr4_12776954     HCab    T    C        0      0        2 
   4   chr4_12776954     HPrz    T    C        0      0        2 
   4   chr4_12776954     ZBoe    T    C        0      0        2 
   4   chr4_12776954     ZGre    T    C        0      0        2 
   4   chr4_12776954     ZHar    T    C        0      0        2 
   4   chr4_12776954   Sample    T    C        0      0        2 
   4   chr4_12789214     AAsi    T    G        0      0        2 
   4   chr4_12789214     AKia    T    G        0      0        2 
   4   chr4_12789214     AOna    T    G        0      0        2 
   4   chr4_12789214     ASom    T    G        0      0        2 
   4   chr4_12789214     HCab    T    G        0      0        2 
   4   chr4_12789214     HPrz    T    G      0.5      1        2 
   4   chr4_12789214     ZBoe    T    G        0      0        2 
   4   chr4_12789214     ZGre    T    G        0      0        2 
   4   chr4_12789214     ZHar    T    G        0      0        2 
   4   chr4_12789214   Sample    T    G        0      0        2 
   4   chr4_12791472     AAsi    C    G        0      0        2 
   4   chr4_12791472     AKia    C    G        0      0        2 
   4   chr4_12791472     AOna    C    G        0      0        2 
   4   chr4_12791472     ASom    C    G        0      0        2 
   4   chr4_12791472     HCab    C    G        1      2        2 
   4   chr4_12791472     HPrz    C    G        1      2        2 
   4   chr4_12791472     ZBoe    C    G        0      0        2 
   4   chr4_12791472     ZGre    C    G        0      0        2 
   4   chr4_12791472     ZHar    C    G        0      0        2 
   4   chr4_12791472   Sample    C    G        1      2        2 
   4   chr4_12805082     AAsi    T    C        0      0        2 
   4   chr4_12805082     AKia    T    C        1      2        2 
   4   chr4_12805082     AOna    T    C        0      0        2 
   4   chr4_12805082     ASom    T    C        0      0        2 
   4   chr4_12805082     HCab    T    C        0      0        2 
   4   chr4_12805082     HPrz    T    C        0      0        2 
   4   chr4_12805082     ZBoe    T    C        0      0        2 
   4   chr4_12805082     ZGre    T    C        0      0        2 
   4   chr4_12805082     ZHar    T    C        0      0        2 
   4   chr4_12805082   Sample    T    C        0      0        2 
   4   chr4_12811079     AAsi    G    A        0      0        2 
   4   chr4_12811079     AKia    G    A        0      0        2 
   4   chr4_12811079     AOna    G    A        0      0        2 
   4   chr4_12811079     ASom    G    A        0      0        2 
   4   chr4_12811079     HCab    G    A        1      2        2 
   4   chr4_12811079     HPrz    G    A        1      2        2 
   4   chr4_12811079     ZBoe    G    A        0      0        2 
   4   chr4_12811079     ZGre    G    A        0      0        2 
   4   chr4_12811079     ZHar    G    A        0      0        2 
   4   chr4_12811079   Sample    G    A        1      2        2 
   4   chr4_12812589     AAsi    A    G        0      0        2 
   4   chr4_12812589     AKia    A    G        0      0        2 
   4   chr4_12812589     AOna    A    G        0      0        2 
   4   chr4_12812589     ASom    A    G        0      0        2 
   4   chr4_12812589     HCab    A    G        1      2        2 
   4   chr4_12812589     HPrz    A    G        0      0        2 
   4   chr4_12812589     ZBoe    A    G        0      0        2 
   4   chr4_12812589     ZGre    A    G        0      0        2 
   4   chr4_12812589     ZHar    A    G        0      0        2 
   4   chr4_12812589   Sample    A    G        0      0        2 
   4   chr4_12815306     AAsi    C    T        0      0        2 
   4   chr4_12815306     AKia    C    T        0      0        2 
   4   chr4_12815306     AOna    C    T        0      0        2 
   4   chr4_12815306     ASom    C    T      0.5      1        2 
   4   chr4_12815306     HCab    C    T        0      0        2 
   4   chr4_12815306     HPrz    C    T        0      0        2 
   4   chr4_12815306     ZBoe    C    T        0      0        2 
   4   chr4_12815306     ZGre    C    T        0      0        2 
   4   chr4_12815306     ZHar    C    T        0      0        2 
   4   chr4_12815306   Sample    C    T        0      0        2 
   4   chr4_12817266     AAsi    G    A        0      0        2 
   4   chr4_12817266     AKia    G    A        0      0        2 
   4   chr4_12817266     AOna    G    A      0.5      1        2 
   4   chr4_12817266     ASom    G    A        0      0        2 
   4   chr4_12817266     HCab    G    A        0      0        2 
   4   chr4_12817266     HPrz    G    A        0      0        2 
   4   chr4_12817266     ZBoe    G    A        0      0        2 
   4   chr4_12817266     ZGre    G    A        0      0        2 
   4   chr4_12817266     ZHar    G    A        0      0        2 
   4   chr4_12817266   Sample    G    A        0      0        2 
   4   chr4_12817306     AAsi    T    C        0      0        2 
   4   chr4_12817306     AKia    T    C        0      0        2 
   4   chr4_12817306     AOna    T    C        0      0        2 
   4   chr4_12817306     ASom    T    C        0      0        2 
   4   chr4_12817306     HCab    T    C        0      0        2 
   4   chr4_12817306     HPrz    T    C      0.5      1        2 
   4   chr4_12817306     ZBoe    T    C        0      0        2 
   4   chr4_12817306     ZGre    T    C        0      0        2 
   4   chr4_12817306     ZHar    T    C        0      0        2 
   4   chr4_12817306   Sample    T    C        0      0        2 
   4   chr4_12823346     AAsi    G    A      0.5      1        2 
   4   chr4_12823346     AKia    G    A        0      0        2 
   4   chr4_12823346     AOna    G    A        0      0        2 
   4   chr4_12823346     ASom    G    A        0      0        2 
   4   chr4_12823346     HCab    G    A        0      0        2 
   4   chr4_12823346     HPrz    G    A        0      0        2 
   4   chr4_12823346     ZBoe    G    A        0      0        2 
   4   chr4_12823346     ZGre    G    A        0      0        2 
   4   chr4_12823346     ZHar    G    A        0      0        2 
   4   chr4_12823346   Sample    G    A        0      0        2 
   4   chr4_12826166     AAsi    C    T        1      2        2 
   4   chr4_12826166     AKia    C    T        0      0        2 
   4   chr4_12826166     AOna    C    T        0      0        2 
   4   chr4_12826166     ASom    C    T        1      2        2 
   4   chr4_12826166     HCab    C    T        0      0        2 
   4   chr4_12826166     HPrz    C    T        0      0        2 
   4   chr4_12826166     ZBoe    C    T        0      0        2 
   4   chr4_12826166     ZGre    C    T        0      0        2 
   4   chr4_12826166     ZHar    C    T        0      0        2 
   4   chr4_12826166   Sample    C    T        0      0        2 
   4   chr4_12831246     AAsi    G    C        0      0        2 
   4   chr4_12831246     AKia    G    C        0      0        2 
   4   chr4_12831246     AOna    G    C        0      0        2 
   4   chr4_12831246     ASom    G    C        0      0        2 
   4   chr4_12831246     HCab    G    C        0      0        2 
   4   chr4_12831246     HPrz    G    C        0      0        2 
   4   chr4_12831246     ZBoe    G    C        0      0        2 
   4   chr4_12831246     ZGre    G    C        0      0        2 
   4   chr4_12831246     ZHar    G    C        1      2        2 
   4   chr4_12831246   Sample    G    C        0      0        2 
   4   chr4_12841599     AAsi    G    A        1      2        2 
   4   chr4_12841599     AKia    G    A        0      0        2 
   4   chr4_12841599     AOna    G    A        0      0        2 
   4   chr4_12841599     ASom    G    A        1      2        2 
   4   chr4_12841599     HCab    G    A        0      0        2 
   4   chr4_12841599     HPrz    G    A        0      0        2 
   4   chr4_12841599     ZBoe    G    A        0      0        2 
   4   chr4_12841599     ZGre    G    A        0      0        2 
   4   chr4_12841599     ZHar    G    A        0      0        2 
   4   chr4_12841599   Sample    G    A        0      0        2 
   4   chr4_12842615     AAsi    C    G        0      0        2 
   4   chr4_12842615     AKia    C    G        0      0        2 
   4   chr4_12842615     AOna    C    G        0      0        2 
   4   chr4_12842615     ASom    C    G        0      0        2 
   4   chr4_12842615     HCab    C    G        1      2        2 
   4   chr4_12842615     HPrz    C    G        1      2        2 
   4   chr4_12842615     ZBoe    C    G        0      0        2 
   4   chr4_12842615     ZGre    C    G        0      0        2 
   4   chr4_12842615     ZHar    C    G        0      0        2 
   4   chr4_12842615   Sample    C    G        1      2        2 
   4   chr4_12848442     AAsi    C    T        0      0        2 
   4   chr4_12848442     AKia    C    T        0      0        2 
   4   chr4_12848442     AOna    C    T        0      0        2 
   4   chr4_12848442     ASom    C    T        0      0        2 
   4   chr4_12848442     HCab    C    T        0      0        2 
   4   chr4_12848442     HPrz    C    T        0      0        2 
   4   chr4_12848442     ZBoe    C    T        0      0        2 
   4   chr4_12848442     ZGre    C    T        0      0        2 
   4   chr4_12848442     ZHar    C    T        1      2        2 
   4   chr4_12848442   Sample    C    T        0      0        2 
   4   chr4_12852360     AAsi    A    G        0      0        2 
   4   chr4_12852360     AKia    A    G        1      2        2 
   4   chr4_12852360     AOna    A    G        0      0        2 
   4   chr4_12852360     ASom    A    G        0      0        2 
   4   chr4_12852360     HCab    A    G        0      0        2 
   4   chr4_12852360     HPrz    A    G        0      0        2 
   4   chr4_12852360     ZBoe    A    G        0      0        2 
   4   chr4_12852360     ZGre    A    G        0      0        2 
   4   chr4_12852360     ZHar    A    G        0      0        2 
   4   chr4_12852360   Sample    A    G        0      0        2 
   4   chr4_12855959     AAsi    G    A        0      0        2 
   4   chr4_12855959     AKia    G    A        0      0        2 
   4   chr4_12855959     AOna    G    A        0      0        2 
   4   chr4_12855959     ASom    G    A        0      0        2 
   4   chr4_12855959     HCab    G    A        1      2        2 
   4   chr4_12855959     HPrz    G    A        1      2        2 
   4   chr4_12855959     ZBoe    G    A        0      0        2 
   4   chr4_12855959     ZGre    G    A        0      0        2 
   4   chr4_12855959     ZHar    G    A        0      0        2 
   4   chr4_12855959   Sample    G    A        1      2        2 
   4   chr4_12857277     AAsi    T    G        0      0        2 
   4   chr4_12857277     AKia    T    G        1      2        2 
   4   chr4_12857277     AOna    T    G      0.5      1        2 
   4   chr4_12857277     ASom    T    G        0      0        2 
   4   chr4_12857277     HCab    T    G        0      0        2 
   4   chr4_12857277     HPrz    T    G        0      0        2 
   4   chr4_12857277     ZBoe    T    G        0      0        2 
   4   chr4_12857277     ZGre    T    G        0      0        2 
   4   chr4_12857277     ZHar    T    G        0      0        2 
   4   chr4_12857277   Sample    T    G        0      0        2 
   4   chr4_12857828     AAsi    A    T        0      0        2 
   4   chr4_12857828     AKia    A    T        0      0        2 
   4   chr4_12857828     AOna    A    T        0      0        2 
   4   chr4_12857828     ASom    A    T        0      0        2 
   4   chr4_12857828     HCab    A    T        1      2        2 
   4   chr4_12857828     HPrz    A    T        1      2        2 
   4   chr4_12857828     ZBoe    A    T        0      0        2 
   4   chr4_12857828     ZGre    A    T        0      0        2 
   4   chr4_12857828     ZHar    A    T        0      0        2 
   4   chr4_12857828   Sample    A    T        1      2        2 
   4   chr4_12863317     AAsi    A    G        1      2        2 
   4   chr4_12863317     AKia    A    G        0      0        2 
   4   chr4_12863317     AOna    A    G        0      0        2 
   4   chr4_12863317     ASom    A    G      0.5      1        2 
   4   chr4_12863317     HCab    A    G        0      0        2 
   4   chr4_12863317     HPrz    A    G        0      0        2 
   4   chr4_12863317     ZBoe    A    G        0      0        2 
   4   chr4_12863317     ZGre    A    G        0      0        2 
   4   chr4_12863317     ZHar    A    G        0      0        2 
   4   chr4_12863317   Sample    A    G        0      0        2 
   4   chr4_12865253     AAsi    G    A        0      0        2 
   4   chr4_12865253     AKia    G    A        0      0        2 
   4   chr4_12865253     AOna    G    A        0      0        2 
   4   chr4_12865253     ASom    G    A        0      0        2 
   4   chr4_12865253     HCab    G    A        1      2        2 
   4   chr4_12865253     HPrz    G    A        1      2        2 
   4   chr4_12865253     ZBoe    G    A        0      0        2 
   4   chr4_12865253     ZGre    G    A        0      0        2 
   4   chr4_12865253     ZHar    G    A        0      0        2 
   4   chr4_12865253   Sample    G    A        1      2        2 
   4   chr4_12865864     AAsi    T    A        0      0        2 
   4   chr4_12865864     AKia    T    A        0      0        2 
   4   chr4_12865864     AOna    T    A        0      0        2 
   4   chr4_12865864     ASom    T    A        0      0        2 
   4   chr4_12865864     HCab    T    A        1      2        2 
   4   chr4_12865864     HPrz    T    A        1      2        2 
   4   chr4_12865864     ZBoe    T    A        0      0        2 
   4   chr4_12865864     ZGre    T    A        0      0        2 
   4   chr4_12865864     ZHar    T    A        0      0        2 
   4   chr4_12865864   Sample    T    A        1      2        2 
   4   chr4_12866679     AAsi    A    C        0      0        2 
   4   chr4_12866679     AKia    A    C        0      0        2 
   4   chr4_12866679     AOna    A    C      0.5      1        2 
   4   chr4_12866679     ASom    A    C        0      0        2 
   4   chr4_12866679     HCab    A    C        0      0        2 
   4   chr4_12866679     HPrz    A    C        0      0        2 
   4   chr4_12866679     ZBoe    A    C        0      0        2 
   4   chr4_12866679     ZGre    A    C        0      0        2 
   4   chr4_12866679     ZHar    A    C        0      0        2 
   4   chr4_12866679   Sample    A    C        0      0        2 
   4   chr4_12871197     AAsi    C    G        0      0        2 
   4   chr4_12871197     AKia    C    G        0      0        2 
   4   chr4_12871197     AOna    C    G        0      0        2 
   4   chr4_12871197     ASom    C    G        0      0        2 
   4   chr4_12871197     HCab    C    G        0      0        2 
   4   chr4_12871197     HPrz    C    G        0      0        2 
   4   chr4_12871197     ZBoe    C    G        0      0        2 
   4   chr4_12871197     ZGre    C    G      0.5      1        2 
   4   chr4_12871197     ZHar    C    G        0      0        2 
   4   chr4_12871197   Sample    C    G        0      0        2 
   4   chr4_12871580     AAsi    T    A        0      0        2 
   4   chr4_12871580     AKia    T    A        0      0        2 
   4   chr4_12871580     AOna    T    A        0      0        2 
   4   chr4_12871580     ASom    T    A        0      0        2 
   4   chr4_12871580     HCab    T    A        0      0        2 
   4   chr4_12871580     HPrz    T    A        0      0        2 
   4   chr4_12871580     ZBoe    T    A        0      0        2 
   4   chr4_12871580     ZGre    T    A        0      0        2 
   4   chr4_12871580     ZHar    T    A      0.5      1        2 
   4   chr4_12871580   Sample    T    A        0      0        2 
   4   chr4_12875180     AAsi    A    G        0      0        2 
   4   chr4_12875180     AKia    A    G        0      0        2 
   4   chr4_12875180     AOna    A    G        0      0        2 
   4   chr4_12875180     ASom    A    G        0      0        2 
   4   chr4_12875180     HCab    A    G        0      0        2 
   4   chr4_12875180     HPrz    A    G        0      0        2 
   4   chr4_12875180     ZBoe    A    G      0.5      1        2 
   4   chr4_12875180     ZGre    A    G        0      0        2 
   4   chr4_12875180     ZHar    A    G        0      0        2 
   4   chr4_12875180   Sample    A    G        0      0        2 
   4   chr4_12885557     AAsi    A    G      0.5      1        2 
   4   chr4_12885557     AKia    A    G        0      0        2 
   4   chr4_12885557     AOna    A    G        0      0        2 
   4   chr4_12885557     ASom    A    G        0      0        2 
   4   chr4_12885557     HCab    A    G        0      0        2 
   4   chr4_12885557     HPrz    A    G        0      0        2 
   4   chr4_12885557     ZBoe    A    G        0      0        2 
   4   chr4_12885557     ZGre    A    G        0      0        2 
   4   chr4_12885557     ZHar    A    G        0      0        2 
   4   chr4_12885557   Sample    A    G        0      0        2 
   4   chr4_12886804     AAsi    A    G        0      0        2 
   4   chr4_12886804     AKia    A    G        0      0        2 
   4   chr4_12886804     AOna    A    G        0      0        2 
   4   chr4_12886804     ASom    A    G        0      0        2 
   4   chr4_12886804     HCab    A    G        1      2        2 
   4   chr4_12886804     HPrz    A    G        1      2        2 
   4   chr4_12886804     ZBoe    A    G        0      0        2 
   4   chr4_12886804     ZGre    A    G        0      0        2 
   4   chr4_12886804     ZHar    A    G        0      0        2 
   4   chr4_12886804   Sample    A    G        1      2        2 
   4   chr4_12897524     AAsi    A    G        1      2        2 
   4   chr4_12897524     AKia    A    G        0      0        2 
   4   chr4_12897524     AOna    A    G        0      0        2 
   4   chr4_12897524     ASom    A    G        1      2        2 
   4   chr4_12897524     HCab    A    G        0      0        2 
   4   chr4_12897524     HPrz    A    G        0      0        2 
   4   chr4_12897524     ZBoe    A    G        0      0        2 
   4   chr4_12897524     ZGre    A    G        0      0        2 
   4   chr4_12897524     ZHar    A    G        0      0        2 
   4   chr4_12897524   Sample    A    G        0      0        2 
   4   chr4_12905889     AAsi    T    C        0      0        2 
   4   chr4_12905889     AKia    T    C        0      0        2 
   4   chr4_12905889     AOna    T    C        0      0        2 
   4   chr4_12905889     ASom    T    C        0      0        2 
   4   chr4_12905889     HCab    T    C        1      2        2 
   4   chr4_12905889     HPrz    T    C        1      2        2 
   4   chr4_12905889     ZBoe    T    C        0      0        2 
   4   chr4_12905889     ZGre    T    C        0      0        2 
   4   chr4_12905889     ZHar    T    C        0      0        2 
   4   chr4_12905889   Sample    T    C        1      2        2 
   4   chr4_12906158     AAsi    A    C        0      0        2 
   4   chr4_12906158     AKia    A    C        0      0        2 
   4   chr4_12906158     AOna    A    C        1      2        2 
   4   chr4_12906158     ASom    A    C        0      0        2 
   4   chr4_12906158     HCab    A    C        0      0        2 
   4   chr4_12906158     HPrz    A    C        0      0        2 
   4   chr4_12906158     ZBoe    A    C        0      0        2 
   4   chr4_12906158     ZGre    A    C        0      0        2 
   4   chr4_12906158     ZHar    A    C        0      0        2 
   4   chr4_12906158   Sample    A    C        0      0        2 
   4   chr4_12907792     AAsi    T    C        0      0        2 
   4   chr4_12907792     AKia    T    C        0      0        2 
   4   chr4_12907792     AOna    T    C        0      0        2 
   4   chr4_12907792     ASom    T    C        0      0        2 
   4   chr4_12907792     HCab    T    C        0      0        2 
   4   chr4_12907792     HPrz    T    C        1      2        2 
   4   chr4_12907792     ZBoe    T    C        0      0        2 
   4   chr4_12907792     ZGre    T    C        0      0        2 
   4   chr4_12907792     ZHar    T    C        0      0        2 
   4   chr4_12907792   Sample    T    C        0      0        2 
   4   chr4_12910130     AAsi    A    G        0      0        2 
   4   chr4_12910130     AKia    A    G        0      0        2 
   4   chr4_12910130     AOna    A    G      0.5      1        2 
   4   chr4_12910130     ASom    A    G        0      0        2 
   4   chr4_12910130     HCab    A    G        0      0        2 
   4   chr4_12910130     HPrz    A    G        0      0        2 
   4   chr4_12910130     ZBoe    A    G        0      0        2 
   4   chr4_12910130     ZGre    A    G        0      0        2 
   4   chr4_12910130     ZHar    A    G        0      0        2 
   4   chr4_12910130   Sample    A    G        0      0        2 
   4   chr4_12920153     AAsi    A    G        0      0        2 
   4   chr4_12920153     AKia    A    G        0      0        2 
   4   chr4_12920153     AOna    A    G        0      0        2 
   4   chr4_12920153     ASom    A    G        0      0        2 
   4   chr4_12920153     HCab    A    G        0      0        2 
   4   chr4_12920153     HPrz    A    G        0      0        2 
   4   chr4_12920153     ZBoe    A    G        0      0        2 
   4   chr4_12920153     ZGre    A    G        1      2        2 
   4   chr4_12920153     ZHar    A    G        0      0        2 
   4   chr4_12920153   Sample    A    G        0      0        2 
   4   chr4_12921731     AAsi    T    C        0      0        2 
   4   chr4_12921731     AKia    T    C        0      0        2 
   4   chr4_12921731     AOna    T    C        0      0        2 
   4   chr4_12921731     ASom    T    C        0      0        2 
   4   chr4_12921731     HCab    T    C        0      0        2 
   4   chr4_12921731     HPrz    T    C        0      0        2 
   4   chr4_12921731     ZBoe    T    C        0      0        2 
   4   chr4_12921731     ZGre    T    C        1      2        2 
   4   chr4_12921731     ZHar    T    C        0      0        2 
   4   chr4_12921731   Sample    T    C        0      0        2 
   4   chr4_12923352     AAsi    G    A        0      0        2 
   4   chr4_12923352     AKia    G    A        0      0        2 
   4   chr4_12923352     AOna    G    A        0      0        2 
   4   chr4_12923352     ASom    G    A        0      0        2 
   4   chr4_12923352     HCab    G    A        1      2        2 
   4   chr4_12923352     HPrz    G    A        1      2        2 
   4   chr4_12923352     ZBoe    G    A        0      0        2 
   4   chr4_12923352     ZGre    G    A        0      0        2 
   4   chr4_12923352     ZHar    G    A        0      0        2 
   4   chr4_12923352   Sample    G    A        1      2        2 
   4   chr4_12929394     AAsi    G    A        1      2        2 
   4   chr4_12929394     AKia    G    A        0      0        2 
   4   chr4_12929394     AOna    G    A        0      0        2 
   4   chr4_12929394     ASom    G    A      0.5      1        2 
   4   chr4_12929394     HCab    G    A        0      0        2 
   4   chr4_12929394     HPrz    G    A        0      0        2 
   4   chr4_12929394     ZBoe    G    A        0      0        2 
   4   chr4_12929394     ZGre    G    A        0      0        2 
   4   chr4_12929394     ZHar    G    A        0      0        2 
   4   chr4_12929394   Sample    G    A        0      0        2 
   4   chr4_12930692     AAsi    G    A        1      2        2 
   4   chr4_12930692     AKia    G    A        0      0        2 
   4   chr4_12930692     AOna    G    A        0      0        2 
   4   chr4_12930692     ASom    G    A        1      2        2 
   4   chr4_12930692     HCab    G    A        0      0        2 
   4   chr4_12930692     HPrz    G    A        0      0        2 
   4   chr4_12930692     ZBoe    G    A        0      0        2 
   4   chr4_12930692     ZGre    G    A        0      0        2 
   4   chr4_12930692     ZHar    G    A        0      0        2 
   4   chr4_12930692   Sample    G    A        0      0        2 
   4   chr4_12932529     AAsi    A    C        0      0        2 
   4   chr4_12932529     AKia    A    C        0      0        2 
   4   chr4_12932529     AOna    A    C        0      0        2 
   4   chr4_12932529     ASom    A    C        0      0        2 
   4   chr4_12932529     HCab    A    C      0.5      1        2 
   4   chr4_12932529     HPrz    A    C      0.5      1        2 
   4   chr4_12932529     ZBoe    A    C        0      0        2 
   4   chr4_12932529     ZGre    A    C        0      0        2 
   4   chr4_12932529     ZHar    A    C        0      0        2 
   4   chr4_12932529   Sample    A    C        0      0        2 
   4   chr4_12933624     AAsi    A    G        0      0        2 
   4   chr4_12933624     AKia    A    G        0      0        2 
   4   chr4_12933624     AOna    A    G        0      0        2 
   4   chr4_12933624     ASom    A    G        0      0        2 
   4   chr4_12933624     HCab    A    G        1      2        2 
   4   chr4_12933624     HPrz    A    G        1      2        2 
   4   chr4_12933624     ZBoe    A    G        0      0        2 
   4   chr4_12933624     ZGre    A    G        0      0        2 
   4   chr4_12933624     ZHar    A    G        0      0        2 
   4   chr4_12933624   Sample    A    G        1      2        2 
   4   chr4_12935646     AAsi    G    C        0      0        2 
   4   chr4_12935646     AKia    G    C        0      0        2 
   4   chr4_12935646     AOna    G    C        0      0        2 
   4   chr4_12935646     ASom    G    C        0      0        2 
   4   chr4_12935646     HCab    G    C        1      2        2 
   4   chr4_12935646     HPrz    G    C        1      2        2 
   4   chr4_12935646     ZBoe    G    C        0      0        2 
   4   chr4_12935646     ZGre    G    C        0      0        2 
   4   chr4_12935646     ZHar    G    C        0      0        2 
   4   chr4_12935646   Sample    G    C        1      2        2 
   4   chr4_12936199     AAsi    C    T        0      0        2 
   4   chr4_12936199     AKia    C    T        0      0        2 
   4   chr4_12936199     AOna    C    T        0      0        2 
   4   chr4_12936199     ASom    C    T        0      0        2 
   4   chr4_12936199     HCab    C    T        0      0        2 
   4   chr4_12936199     HPrz    C    T        0      0        2 
   4   chr4_12936199     ZBoe    C    T        0      0        2 
   4   chr4_12936199     ZGre    C    T      0.5      1        2 
   4   chr4_12936199     ZHar    C    T        0      0        2 
   4   chr4_12936199   Sample    C    T        0      0        2 
   4   chr4_12949733     AAsi    G    A        0      0        2 
   4   chr4_12949733     AKia    G    A        0      0        2 
   4   chr4_12949733     AOna    G    A        0      0        2 
   4   chr4_12949733     ASom    G    A        0      0        2 
   4   chr4_12949733     HCab    G    A        1      2        2 
   4   chr4_12949733     HPrz    G    A        1      2        2 
   4   chr4_12949733     ZBoe    G    A        0      0        2 
   4   chr4_12949733     ZGre    G    A        0      0        2 
   4   chr4_12949733     ZHar    G    A        0      0        2 
   4   chr4_12949733   Sample    G    A        1      2        2 
   4   chr4_12951387     AAsi    A    G        0      0        2 
   4   chr4_12951387     AKia    A    G        0      0        2 
   4   chr4_12951387     AOna    A    G        0      0        2 
   4   chr4_12951387     ASom    A    G        0      0        2 
   4   chr4_12951387     HCab    A    G        0      0        2 
   4   chr4_12951387     HPrz    A    G      0.5      1        2 
   4   chr4_12951387     ZBoe    A    G        0      0        2 
   4   chr4_12951387     ZGre    A    G        0      0        2 
   4   chr4_12951387     ZHar    A    G        0      0        2 
   4   chr4_12951387   Sample    A    G        0      0        2 
   4   chr4_12954308     AAsi    A    G        0      0        2 
   4   chr4_12954308     AKia    A    G        0      0        2 
   4   chr4_12954308     AOna    A    G        0      0        2 
   4   chr4_12954308     ASom    A    G      0.5      1        2 
   4   chr4_12954308     HCab    A    G        0      0        2 
   4   chr4_12954308     HPrz    A    G        0      0        2 
   4   chr4_12954308     ZBoe    A    G        0      0        2 
   4   chr4_12954308     ZGre    A    G        0      0        2 
   4   chr4_12954308     ZHar    A    G        0      0        2 
   4   chr4_12954308   Sample    A    G        0      0        2 
   4   chr4_12955997     AAsi    G    A        0      0        2 
   4   chr4_12955997     AKia    G    A        0      0        2 
   4   chr4_12955997     AOna    G    A        0      0        2 
   4   chr4_12955997     ASom    G    A      0.5      1        2 
   4   chr4_12955997     HCab    G    A        0      0        2 
   4   chr4_12955997     HPrz    G    A        0      0        2 
   4   chr4_12955997     ZBoe    G    A        0      0        2 
   4   chr4_12955997     ZGre    G    A        0      0        2 
   4   chr4_12955997     ZHar    G    A        0      0        2 
   4   chr4_12955997   Sample    G    A        0      0        2 
   4   chr4_12957744     AAsi    C    T        0      0        2 
   4   chr4_12957744     AKia    C    T        0      0        2 
   4   chr4_12957744     AOna    C    T        0      0        2 
   4   chr4_12957744     ASom    C    T        0      0        2 
   4   chr4_12957744     HCab    C    T        1      2        2 
   4   chr4_12957744     HPrz    C    T        1      2        2 
   4   chr4_12957744     ZBoe    C    T        0      0        2 
   4   chr4_12957744     ZGre    C    T        0      0        2 
   4   chr4_12957744     ZHar    C    T        0      0        2 
   4   chr4_12957744   Sample    C    T        1      2        2 
   4   chr4_12964317     AAsi    G    T        0      0        2 
   4   chr4_12964317     AKia    G    T        0      0        2 
   4   chr4_12964317     AOna    G    T        0      0        2 
   4   chr4_12964317     ASom    G    T        0      0        2 
   4   chr4_12964317     HCab    G    T        1      2        2 
   4   chr4_12964317     HPrz    G    T        1      2        2 
   4   chr4_12964317     ZBoe    G    T        0      0        2 
   4   chr4_12964317     ZGre    G    T        0      0        2 
   4   chr4_12964317     ZHar    G    T        0      0        2 
   4   chr4_12964317   Sample    G    T        1      2        2 
   4   chr4_12964836     AAsi    G    A        0      0        2 
   4   chr4_12964836     AKia    G    A        0      0        2 
   4   chr4_12964836     AOna    G    A        0      0        2 
   4   chr4_12964836     ASom    G    A        0      0        2 
   4   chr4_12964836     HCab    G    A        0      0        2 
   4   chr4_12964836     HPrz    G    A        0      0        2 
   4   chr4_12964836     ZBoe    G    A        0      0        2 
   4   chr4_12964836     ZGre    G    A      0.5      1        2 
   4   chr4_12964836     ZHar    G    A        0      0        2 
   4   chr4_12964836   Sample    G    A        0      0        2 
   4   chr4_12980477     AAsi    G    A        0      0        2 
   4   chr4_12980477     AKia    G    A        0      0        2 
   4   chr4_12980477     AOna    G    A        0      0        2 
   4   chr4_12980477     ASom    G    A        0      0        2 
   4   chr4_12980477     HCab    G    A        0      0        2 
   4   chr4_12980477     HPrz    G    A      0.5      1        2 
   4   chr4_12980477     ZBoe    G    A        0      0        2 
   4   chr4_12980477     ZGre    G    A        0      0        2 
   4   chr4_12980477     ZHar    G    A        0      0        2 
   4   chr4_12980477   Sample    G    A        1      2        2 
   4   chr4_12981078     AAsi    C    T        0      0        2 
   4   chr4_12981078     AKia    C    T        0      0        2 
   4   chr4_12981078     AOna    C    T      0.5      1        2 
   4   chr4_12981078     ASom    C    T        0      0        2 
   4   chr4_12981078     HCab    C    T        0      0        2 
   4   chr4_12981078     HPrz    C    T        0      0        2 
   4   chr4_12981078     ZBoe    C    T        0      0        2 
   4   chr4_12981078     ZGre    C    T        0      0        2 
   4   chr4_12981078     ZHar    C    T        0      0        2 
   4   chr4_12981078   Sample    C    T        0      0        2 
   4   chr4_12982605     AAsi    T    C        0      0        2 
   4   chr4_12982605     AKia    T    C        0      0        2 
   4   chr4_12982605     AOna    T    C        0      0        2 
   4   chr4_12982605     ASom    T    C        0      0        2 
   4   chr4_12982605     HCab    T    C        0      0        2 
   4   chr4_12982605     HPrz    T    C      0.5      1        2 
   4   chr4_12982605     ZBoe    T    C        0      0        2 
   4   chr4_12982605     ZGre    T    C        0      0        2 
   4   chr4_12982605     ZHar    T    C        0      0        2 
   4   chr4_12982605   Sample    T    C        0      0        2 
   4   chr4_12987791     AAsi    G    A        0      0        2 
   4   chr4_12987791     AKia    G    A      0.5      1        2 
   4   chr4_12987791     AOna    G    A        0      0        2 
   4   chr4_12987791     ASom    G    A        0      0        2 
   4   chr4_12987791     HCab    G    A        0      0        2 
   4   chr4_12987791     HPrz    G    A        0      0        2 
   4   chr4_12987791     ZBoe    G    A        0      0        2 
   4   chr4_12987791     ZGre    G    A        0      0        2 
   4   chr4_12987791     ZHar    G    A        0      0        2 
   4   chr4_12987791   Sample    G    A        0      0        2 
   4   chr4_12992008     AAsi    A    C        0      0        2 
   4   chr4_12992008     AKia    A    C        0      0        2 
   4   chr4_12992008     AOna    A    C        1      2        2 
   4   chr4_12992008     ASom    A    C        0      0        2 
   4   chr4_12992008     HCab    A    C        0      0        2 
   4   chr4_12992008     HPrz    A    C        0      0        2 
   4   chr4_12992008     ZBoe    A    C        0      0        2 
   4   chr4_12992008     ZGre    A    C        0      0        2 
   4   chr4_12992008     ZHar    A    C        0      0        2 
   4   chr4_12992008   Sample    A    C        0      0        2 
   4   chr4_12996946     AAsi    G    A        0      0        2 
   4   chr4_12996946     AKia    G    A        0      0        2 
   4   chr4_12996946     AOna    G    A        0      0        2 
   4   chr4_12996946     ASom    G    A        0      0        2 
   4   chr4_12996946     HCab    G    A        0      0        2 
   4   chr4_12996946     HPrz    G    A        0      0        2 
   4   chr4_12996946     ZBoe    G    A      0.5      1        2 
   4   chr4_12996946     ZGre    G    A        0      0        2 
   4   chr4_12996946     ZHar    G    A        0      0        2 
   4   chr4_12996946   Sample    G    A        0      0        2 
   4   chr4_13015724     AAsi    G    T        0      0        2 
   4   chr4_13015724     AKia    G    T        0      0        2 
   4   chr4_13015724     AOna    G    T        0      0        2 
   4   chr4_13015724     ASom    G    T        0      0        2 
   4   chr4_13015724     HCab    G    T        1      2        2 
   4   chr4_13015724     HPrz    G    T        1      2        2 
   4   chr4_13015724     ZBoe    G    T        0      0        2 
   4   chr4_13015724     ZGre    G    T        0      0        2 
   4   chr4_13015724     ZHar    G    T        0      0        2 
   4   chr4_13015724   Sample    G    T        1      2        2 
   4   chr4_13019673     AAsi    C    T        0      0        2 
   4   chr4_13019673     AKia    C    T        0      0        2 
   4   chr4_13019673     AOna    C    T        0      0        2 
   4   chr4_13019673     ASom    C    T        0      0        2 
   4   chr4_13019673     HCab    C    T        1      2        2 
   4   chr4_13019673     HPrz    C    T        1      2        2 
   4   chr4_13019673     ZBoe    C    T        0      0        2 
   4   chr4_13019673     ZGre    C    T        0      0        2 
   4   chr4_13019673     ZHar    C    T        0      0        2 
   4   chr4_13019673   Sample    C    T        1      2        2 
   4   chr4_13025845     AAsi    G    C        0      0        2 
   4   chr4_13025845     AKia    G    C        0      0        2 
   4   chr4_13025845     AOna    G    C      0.5      1        2 
   4   chr4_13025845     ASom    G    C        0      0        2 
   4   chr4_13025845     HCab    G    C        0      0        2 
   4   chr4_13025845     HPrz    G    C        0      0        2 
   4   chr4_13025845     ZBoe    G    C        0      0        2 
   4   chr4_13025845     ZGre    G    C        0      0        2 
   4   chr4_13025845     ZHar    G    C        0      0        2 
   4   chr4_13025845   Sample    G    C        0      0        2 
   4   chr4_13026725     AAsi    T    C        0      0        2 
   4   chr4_13026725     AKia    T    C        0      0        2 
   4   chr4_13026725     AOna    T    C        0      0        2 
   4   chr4_13026725     ASom    T    C        0      0        2 
   4   chr4_13026725     HCab    T    C        0      0        2 
   4   chr4_13026725     HPrz    T    C        0      0        2 
   4   chr4_13026725     ZBoe    T    C      0.5      1        2 
   4   chr4_13026725     ZGre    T    C        0      0        2 
   4   chr4_13026725     ZHar    T    C        0      0        2 
   4   chr4_13026725   Sample    T    C        0      0        2 
   4   chr4_13027903     AAsi    A    G        1      2        2 
   4   chr4_13027903     AKia    A    G        0      0        2 
   4   chr4_13027903     AOna    A    G        0      0        2 
   4   chr4_13027903     ASom    A    G        1      2        2 
   4   chr4_13027903     HCab    A    G        0      0        2 
   4   chr4_13027903     HPrz    A    G        0      0        2 
   4   chr4_13027903     ZBoe    A    G        1      2        2 
   4   chr4_13027903     ZGre    A    G        1      2        2 
   4   chr4_13027903     ZHar    A    G        1      2        2 
   4   chr4_13027903   Sample    A    G        0      0        2 
   4   chr4_13028091     AAsi    G    A        0      0        2 
   4   chr4_13028091     AKia    G    A        0      0        2 
   4   chr4_13028091     AOna    G    A        0      0        2 
   4   chr4_13028091     ASom    G    A        0      0        2 
   4   chr4_13028091     HCab    G    A      0.5      1        2 
   4   chr4_13028091     HPrz    G    A        0      0        2 
   4   chr4_13028091     ZBoe    G    A        0      0        2 
   4   chr4_13028091     ZGre    G    A        0      0        2 
   4   chr4_13028091     ZHar    G    A        0      0        2 
   4   chr4_13028091   Sample    G    A        0      0        2 
   4   chr4_13033666     AAsi    T    C        0      0        2 
   4   chr4_13033666     AKia    T    C        0      0        2 
   4   chr4_13033666     AOna    T    C        0      0        2 
   4   chr4_13033666     ASom    T    C        0      0        2 
   4   chr4_13033666     HCab    T    C        1      2        2 
   4   chr4_13033666     HPrz    T    C        1      2        2 
   4   chr4_13033666     ZBoe    T    C        0      0        2 
   4   chr4_13033666     ZGre    T    C        0      0        2 
   4   chr4_13033666     ZHar    T    C        0      0        2 
   4   chr4_13033666   Sample    T    C        1      2        2 
   4   chr4_13034371     AAsi    A    G      0.5      1        2 
   4   chr4_13034371     AKia    A    G        0      0        2 
   4   chr4_13034371     AOna    A    G        0      0        2 
   4   chr4_13034371     ASom    A    G      0.5      1        2 
   4   chr4_13034371     HCab    A    G        0      0        2 
   4   chr4_13034371     HPrz    A    G        0      0        2 
   4   chr4_13034371     ZBoe    A    G        0      0        2 
   4   chr4_13034371     ZGre    A    G        0      0        2 
   4   chr4_13034371     ZHar    A    G        0      0        2 
   4   chr4_13034371   Sample    A    G        0      0        2 
   4   chr4_13040302     AAsi    T    C        0      0        2 
   4   chr4_13040302     AKia    T    C        0      0        2 
   4   chr4_13040302     AOna    T    C        0      0        2 
   4   chr4_13040302     ASom    T    C        0      0        2 
   4   chr4_13040302     HCab    T    C      0.5      1        2 
   4   chr4_13040302     HPrz    T    C      0.5      1        2 
   4   chr4_13040302     ZBoe    T    C        0      0        2 
   4   chr4_13040302     ZGre    T    C        0      0        2 
   4   chr4_13040302     ZHar    T    C        0      0        2 
   4   chr4_13040302   Sample    T    C        1      2        2 
   4   chr4_13045947     AAsi    G    C        0      0        2 
   4   chr4_13045947     AKia    G    C        0      0        2 
   4   chr4_13045947     AOna    G    C        0      0        2 
   4   chr4_13045947     ASom    G    C        0      0        2 
   4   chr4_13045947     HCab    G    C        0      0        2 
   4   chr4_13045947     HPrz    G    C        0      0        2 
   4   chr4_13045947     ZBoe    G    C      0.5      1        2 
   4   chr4_13045947     ZGre    G    C        0      0        2 
   4   chr4_13045947     ZHar    G    C        0      0        2 
   4   chr4_13045947   Sample    G    C        0      0        2 
   4   chr4_13053421     AAsi    A    G        0      0        2 
   4   chr4_13053421     AKia    A    G        0      0        2 
   4   chr4_13053421     AOna    A    G        0      0        2 
   4   chr4_13053421     ASom    A    G        0      0        2 
   4   chr4_13053421     HCab    A    G        0      0        2 
   4   chr4_13053421     HPrz    A    G      0.5      1        2 
   4   chr4_13053421     ZBoe    A    G        0      0        2 
   4   chr4_13053421     ZGre    A    G        0      0        2 
   4   chr4_13053421     ZHar    A    G        0      0        2 
   4   chr4_13053421   Sample    A    G        0      0        2 
   4   chr4_13055176     AAsi    G    C        0      0        2 
   4   chr4_13055176     AKia    G    C        0      0        2 
   4   chr4_13055176     AOna    G    C        0      0        2 
   4   chr4_13055176     ASom    G    C        0      0        2 
   4   chr4_13055176     HCab    G    C        0      0        2 
   4   chr4_13055176     HPrz    G    C        0      0        2 
   4   chr4_13055176     ZBoe    G    C        0      0        2 
   4   chr4_13055176     ZGre    G    C        0      0        2 
   4   chr4_13055176     ZHar    G    C        1      2        2 
   4   chr4_13055176   Sample    G    C        0      0        2 
   4   chr4_13076498     AAsi    A    G        0      0        2 
   4   chr4_13076498     AKia    A    G        0      0        2 
   4   chr4_13076498     AOna    A    G        0      0        2 
   4   chr4_13076498     ASom    A    G        0      0        2 
   4   chr4_13076498     HCab    A    G        1      2        2 
   4   chr4_13076498     HPrz    A    G        1      2        2 
   4   chr4_13076498     ZBoe    A    G        0      0        2 
   4   chr4_13076498     ZGre    A    G        0      0        2 
   4   chr4_13076498     ZHar    A    G        0      0        2 
   4   chr4_13076498   Sample    A    G        1      2        2 
   4   chr4_13077368     AAsi    A    G        1      2        2 
   4   chr4_13077368     AKia    A    G      0.5      1        2 
   4   chr4_13077368     AOna    A    G      0.5      1        2 
   4   chr4_13077368     ASom    A    G      0.5      1        2 
   4   chr4_13077368     HCab    A    G        0      0        2 
   4   chr4_13077368     HPrz    A    G        0      0        2 
   4   chr4_13077368     ZBoe    A    G        0      0        2 
   4   chr4_13077368     ZGre    A    G        0      0        2 
   4   chr4_13077368     ZHar    A    G        0      0        2 
   4   chr4_13077368   Sample    A    G        0      0        2 
   4   chr4_13080919     AAsi    T    C        0      0        2 
   4   chr4_13080919     AKia    T    C        0      0        2 
   4   chr4_13080919     AOna    T    C        0      0        2 
   4   chr4_13080919     ASom    T    C        0      0        2 
   4   chr4_13080919     HCab    T    C        1      2        2 
   4   chr4_13080919     HPrz    T    C        1      2        2 
   4   chr4_13080919     ZBoe    T    C        0      0        2 
   4   chr4_13080919     ZGre    T    C        0      0        2 
   4   chr4_13080919     ZHar    T    C        0      0        2 
   4   chr4_13080919   Sample    T    C        1      2        2 
   4   chr4_13081912     AAsi    G    A        0      0        2 
   4   chr4_13081912     AKia    G    A        0      0        2 
   4   chr4_13081912     AOna    G    A        0      0        2 
   4   chr4_13081912     ASom    G    A        0      0        2 
   4   chr4_13081912     HCab    G    A        1      2        2 
   4   chr4_13081912     HPrz    G    A      0.5      1        2 
   4   chr4_13081912     ZBoe    G    A        0      0        2 
   4   chr4_13081912     ZGre    G    A        0      0        2 
   4   chr4_13081912     ZHar    G    A        0      0        2 
   4   chr4_13081912   Sample    G    A        1      2        2 
   4   chr4_13082710     AAsi    G    A        0      0        2 
   4   chr4_13082710     AKia    G    A        0      0        2 
   4   chr4_13082710     AOna    G    A        0      0        2 
   4   chr4_13082710     ASom    G    A        0      0        2 
   4   chr4_13082710     HCab    G    A        0      0        2 
   4   chr4_13082710     HPrz    G    A        0      0        2 
   4   chr4_13082710     ZBoe    G    A        1      2        2 
   4   chr4_13082710     ZGre    G    A        0      0        2 
   4   chr4_13082710     ZHar    G    A        0      0        2 
   4   chr4_13082710   Sample    G    A        0      0        2 
   4   chr4_13082728     AAsi    A    G        0      0        2 
   4   chr4_13082728     AKia    A    G      0.5      1        2 
   4   chr4_13082728     AOna    A    G        0      0        2 
   4   chr4_13082728     ASom    A    G        0      0        2 
   4   chr4_13082728     HCab    A    G        0      0        2 
   4   chr4_13082728     HPrz    A    G        0      0        2 
   4   chr4_13082728     ZBoe    A    G        0      0        2 
   4   chr4_13082728     ZGre    A    G        0      0        2 
   4   chr4_13082728     ZHar    A    G        0      0        2 
   4   chr4_13082728   Sample    A    G        0      0        2 
   4   chr4_13091586     AAsi    C    T        0      0        2 
   4   chr4_13091586     AKia    C    T        0      0        2 
   4   chr4_13091586     AOna    C    T        0      0        2 
   4   chr4_13091586     ASom    C    T        0      0        2 
   4   chr4_13091586     HCab    C    T      0.5      1        2 
   4   chr4_13091586     HPrz    C    T        0      0        2 
   4   chr4_13091586     ZBoe    C    T        0      0        2 
   4   chr4_13091586     ZGre    C    T        0      0        2 
   4   chr4_13091586     ZHar    C    T        0      0        2 
   4   chr4_13091586   Sample    C    T        0      0        2 
   4   chr4_13092457     AAsi    T    G        1      2        2 
   4   chr4_13092457     AKia    T    G        0      0        2 
   4   chr4_13092457     AOna    T    G        0      0        2 
   4   chr4_13092457     ASom    T    G        1      2        2 
   4   chr4_13092457     HCab    T    G        0      0        2 
   4   chr4_13092457     HPrz    T    G        0      0        2 
   4   chr4_13092457     ZBoe    T    G        0      0        2 
   4   chr4_13092457     ZGre    T    G        0      0        2 
   4   chr4_13092457     ZHar    T    G        0      0        2 
   4   chr4_13092457   Sample    T    G        0      0        2 
   4   chr4_13094819     AAsi    T    C        1      2        2 
   4   chr4_13094819     AKia    T    C        0      0        2 
   4   chr4_13094819     AOna    T    C        0      0        2 
   4   chr4_13094819     ASom    T    C        1      2        2 
   4   chr4_13094819     HCab    T    C        0      0        2 
   4   chr4_13094819     HPrz    T    C        0      0        2 
   4   chr4_13094819     ZBoe    T    C        0      0        2 
   4   chr4_13094819     ZGre    T    C        0      0        2 
   4   chr4_13094819     ZHar    T    C        0      0        2 
   4   chr4_13094819   Sample    T    C        1      2        2 
   4   chr4_13096385     AAsi    T    A        0      0        2 
   4   chr4_13096385     AKia    T    A        0      0        2 
   4   chr4_13096385     AOna    T    A        0      0        2 
   4   chr4_13096385     ASom    T    A        0      0        2 
   4   chr4_13096385     HCab    T    A        1      2        2 
   4   chr4_13096385     HPrz    T    A        1      2        2 
   4   chr4_13096385     ZBoe    T    A        0      0        2 
   4   chr4_13096385     ZGre    T    A        0      0        2 
   4   chr4_13096385     ZHar    T    A        0      0        2 
   4   chr4_13096385   Sample    T    A        1      2        2 
   4   chr4_13097665     AAsi    T    C        0      0        2 
   4   chr4_13097665     AKia    T    C        0      0        2 
   4   chr4_13097665     AOna    T    C        0      0        2 
   4   chr4_13097665     ASom    T    C        0      0        2 
   4   chr4_13097665     HCab    T    C        0      0        2 
   4   chr4_13097665     HPrz    T    C        0      0        2 
   4   chr4_13097665     ZBoe    T    C        0      0        2 
   4   chr4_13097665     ZGre    T    C      0.5      1        2 
   4   chr4_13097665     ZHar    T    C        0      0        2 
   4   chr4_13097665   Sample    T    C        0      0        2 
   4   chr4_13098255     AAsi    C    T        0      0        2 
   4   chr4_13098255     AKia    C    T        0      0        2 
   4   chr4_13098255     AOna    C    T        0      0        2 
   4   chr4_13098255     ASom    C    T        0      0        2 
   4   chr4_13098255     HCab    C    T        1      2        2 
   4   chr4_13098255     HPrz    C    T        1      2        2 
   4   chr4_13098255     ZBoe    C    T        0      0        2 
   4   chr4_13098255     ZGre    C    T        0      0        2 
   4   chr4_13098255     ZHar    C    T        0      0        2 
   4   chr4_13098255   Sample    C    T        1      2        2 
   4   chr4_13100920     AAsi    A    G        0      0        2 
   4   chr4_13100920     AKia    A    G        0      0        2 
   4   chr4_13100920     AOna    A    G        0      0        2 
   4   chr4_13100920     ASom    A    G        0      0        2 
   4   chr4_13100920     HCab    A    G        1      2        2 
   4   chr4_13100920     HPrz    A    G        1      2        2 
   4   chr4_13100920     ZBoe    A    G        0      0        2 
   4   chr4_13100920     ZGre    A    G        0      0        2 
   4   chr4_13100920     ZHar    A    G        0      0        2 
   4   chr4_13100920   Sample    A    G        1      2        2 
   4   chr4_13103321     AAsi    G    A        0      0        2 
   4   chr4_13103321     AKia    G    A        0      0        2 
   4   chr4_13103321     AOna    G    A        0      0        2 
   4   chr4_13103321     ASom    G    A        0      0        2 
   4   chr4_13103321     HCab    G    A        1      2        2 
   4   chr4_13103321     HPrz    G    A        1      2        2 
   4   chr4_13103321     ZBoe    G    A        0      0        2 
   4   chr4_13103321     ZGre    G    A        0      0        2 
   4   chr4_13103321     ZHar    G    A        0      0        2 
   4   chr4_13103321   Sample    G    A        1      2        2 
   4   chr4_13106690     AAsi    C    T        0      0        2 
   4   chr4_13106690     AKia    C    T        0      0        2 
   4   chr4_13106690     AOna    C    T        0      0        2 
   4   chr4_13106690     ASom    C    T        0      0        2 
   4   chr4_13106690     HCab    C    T        1      2        2 
   4   chr4_13106690     HPrz    C    T        1      2        2 
   4   chr4_13106690     ZBoe    C    T        0      0        2 
   4   chr4_13106690     ZGre    C    T        0      0        2 
   4   chr4_13106690     ZHar    C    T        0      0        2 
   4   chr4_13106690   Sample    C    T        1      2        2 
   4   chr4_13112583     AAsi    T    C        0      0        2 
   4   chr4_13112583     AKia    T    C        0      0        2 
   4   chr4_13112583     AOna    T    C        0      0        2 
   4   chr4_13112583     ASom    T    C        0      0        2 
   4   chr4_13112583     HCab    T    C        0      0        2 
   4   chr4_13112583     HPrz    T    C        0      0        2 
   4   chr4_13112583     ZBoe    T    C      0.5      1        2 
   4   chr4_13112583     ZGre    T    C        0      0        2 
   4   chr4_13112583     ZHar    T    C        0      0        2 
   4   chr4_13112583   Sample    T    C        0      0        2 
   4   chr4_13117020     AAsi    T    G        0      0        2 
   4   chr4_13117020     AKia    T    G        0      0        2 
   4   chr4_13117020     AOna    T    G        0      0        2 
   4   chr4_13117020     ASom    T    G        0      0        2 
   4   chr4_13117020     HCab    T    G        0      0        2 
   4   chr4_13117020     HPrz    T    G        0      0        2 
   4   chr4_13117020     ZBoe    T    G      0.5      1        2 
   4   chr4_13117020     ZGre    T    G        0      0        2 
   4   chr4_13117020     ZHar    T    G        0      0        2 
   4   chr4_13117020   Sample    T    G        0      0        2 
   4   chr4_13118009     AAsi    A    G        1      2        2 
   4   chr4_13118009     AKia    A    G        0      0        2 
   4   chr4_13118009     AOna    A    G        0      0        2 
   4   chr4_13118009     ASom    A    G        1      2        2 
   4   chr4_13118009     HCab    A    G        0      0        2 
   4   chr4_13118009     HPrz    A    G        0      0        2 
   4   chr4_13118009     ZBoe    A    G        0      0        2 
   4   chr4_13118009     ZGre    A    G        0      0        2 
   4   chr4_13118009     ZHar    A    G        0      0        2 
   4   chr4_13118009   Sample    A    G        0      0        2 
   4   chr4_13124623     AAsi    G    A        0      0        2 
   4   chr4_13124623     AKia    G    A        0      0        2 
   4   chr4_13124623     AOna    G    A        0      0        2 
   4   chr4_13124623     ASom    G    A        0      0        2 
   4   chr4_13124623     HCab    G    A        1      2        2 
   4   chr4_13124623     HPrz    G    A        1      2        2 
   4   chr4_13124623     ZBoe    G    A        0      0        2 
   4   chr4_13124623     ZGre    G    A        0      0        2 
   4   chr4_13124623     ZHar    G    A        0      0        2 
   4   chr4_13124623   Sample    G    A        1      2        2 
   4   chr4_13128940     AAsi    T    C        0      0        2 
   4   chr4_13128940     AKia    T    C        0      0        2 
   4   chr4_13128940     AOna    T    C        0      0        2 
   4   chr4_13128940     ASom    T    C        0      0        2 
   4   chr4_13128940     HCab    T    C        1      2        2 
   4   chr4_13128940     HPrz    T    C        1      2        2 
   4   chr4_13128940     ZBoe    T    C        0      0        2 
   4   chr4_13128940     ZGre    T    C        0      0        2 
   4   chr4_13128940     ZHar    T    C        0      0        2 
   4   chr4_13128940   Sample    T    C        1      2        2 
   4   chr4_13140443     AAsi    G    C        0      0        2 
   4   chr4_13140443     AKia    G    C        0      0        2 
   4   chr4_13140443     AOna    G    C        0      0        2 
   4   chr4_13140443     ASom    G    C        0      0        2 
   4   chr4_13140443     HCab    G    C        1      2        2 
   4   chr4_13140443     HPrz    G    C        1      2        2 
   4   chr4_13140443     ZBoe    G    C        0      0        2 
   4   chr4_13140443     ZGre    G    C        0      0        2 
   4   chr4_13140443     ZHar    G    C        0      0        2 
   4   chr4_13140443   Sample    G    C        1      2        2 
   4   chr4_13140813     AAsi    C    T        0      0        2 
   4   chr4_13140813     AKia    C    T        0      0        2 
   4   chr4_13140813     AOna    C    T        0      0        2 
   4   chr4_13140813     ASom    C    T        0      0        2 
   4   chr4_13140813     HCab    C    T        1      2        2 
   4   chr4_13140813     HPrz    C    T        1      2        2 
   4   chr4_13140813     ZBoe    C    T        0      0        2 
   4   chr4_13140813     ZGre    C    T        0      0        2 
   4   chr4_13140813     ZHar    C    T        0      0        2 
   4   chr4_13140813   Sample    C    T        1      2        2 
   4   chr4_13141884     AAsi    A    G        1      2        2 
   4   chr4_13141884     AKia    A    G        0      0        2 
   4   chr4_13141884     AOna    A    G        0      0        2 
   4   chr4_13141884     ASom    A    G      0.5      1        2 
   4   chr4_13141884     HCab    A    G        0      0        2 
   4   chr4_13141884     HPrz    A    G        0      0        2 
   4   chr4_13141884     ZBoe    A    G        0      0        2 
   4   chr4_13141884     ZGre    A    G        0      0        2 
   4   chr4_13141884     ZHar    A    G        0      0        2 
   4   chr4_13141884   Sample    A    G        0      0        2 
   4   chr4_13144548     AAsi    C    A        0      0        2 
   4   chr4_13144548     AKia    C    A        0      0        2 
   4   chr4_13144548     AOna    C    A        0      0        2 
   4   chr4_13144548     ASom    C    A        0      0        2 
   4   chr4_13144548     HCab    C    A        1      2        2 
   4   chr4_13144548     HPrz    C    A        1      2        2 
   4   chr4_13144548     ZBoe    C    A        0      0        2 
   4   chr4_13144548     ZGre    C    A        0      0        2 
   4   chr4_13144548     ZHar    C    A        0      0        2 
   4   chr4_13144548   Sample    C    A        1      2        2 
   4   chr4_13146267     AAsi    T    C        0      0        2 
   4   chr4_13146267     AKia    T    C        0      0        2 
   4   chr4_13146267     AOna    T    C        0      0        2 
   4   chr4_13146267     ASom    T    C        0      0        2 
   4   chr4_13146267     HCab    T    C        1      2        2 
   4   chr4_13146267     HPrz    T    C        0      0        2 
   4   chr4_13146267     ZBoe    T    C        0      0        2 
   4   chr4_13146267     ZGre    T    C        0      0        2 
   4   chr4_13146267     ZHar    T    C        0      0        2 
   4   chr4_13146267   Sample    T    C        0      0        2 
   4   chr4_13153098     AAsi    A    G        0      0        2 
   4   chr4_13153098     AKia    A    G        0      0        2 
   4   chr4_13153098     AOna    A    G        0      0        2 
   4   chr4_13153098     ASom    A    G        0      0        2 
   4   chr4_13153098     HCab    A    G        0      0        2 
   4   chr4_13153098     HPrz    A    G        0      0        2 
   4   chr4_13153098     ZBoe    A    G        0      0        2 
   4   chr4_13153098     ZGre    A    G        0      0        2 
   4   chr4_13153098     ZHar    A    G      0.5      1        2 
   4   chr4_13153098   Sample    A    G        0      0        2 
   4   chr4_13157892     AAsi    G    T        0      0        2 
   4   chr4_13157892     AKia    G    T        0      0        2 
   4   chr4_13157892     AOna    G    T        0      0        2 
   4   chr4_13157892     ASom    G    T        0      0        2 
   4   chr4_13157892     HCab    G    T        0      0        2 
   4   chr4_13157892     HPrz    G    T        0      0        2 
   4   chr4_13157892     ZBoe    G    T        1      2        2 
   4   chr4_13157892     ZGre    G    T        0      0        2 
   4   chr4_13157892     ZHar    G    T        0      0        2 
   4   chr4_13157892   Sample    G    T        0      0        2 
   4   chr4_13160933     AAsi    T    C        1      2        2 
   4   chr4_13160933     AKia    T    C        0      0        2 
   4   chr4_13160933     AOna    T    C        0      0        2 
   4   chr4_13160933     ASom    T    C        1      2        2 
   4   chr4_13160933     HCab    T    C        0      0        2 
   4   chr4_13160933     HPrz    T    C        0      0        2 
   4   chr4_13160933     ZBoe    T    C        0      0        2 
   4   chr4_13160933     ZGre    T    C        0      0        2 
   4   chr4_13160933     ZHar    T    C        0      0        2 
   4   chr4_13160933   Sample    T    C        0      0        2 
   4   chr4_13162708     AAsi    A    G        0      0        2 
   4   chr4_13162708     AKia    A    G        0      0        2 
   4   chr4_13162708     AOna    A    G        0      0        2 
   4   chr4_13162708     ASom    A    G        0      0        2 
   4   chr4_13162708     HCab    A    G        1      2        2 
   4   chr4_13162708     HPrz    A    G        1      2        2 
   4   chr4_13162708     ZBoe    A    G        0      0        2 
   4   chr4_13162708     ZGre    A    G        0      0        2 
   4   chr4_13162708     ZHar    A    G        0      0        2 
   4   chr4_13162708   Sample    A    G        1      2        2 
   4   chr4_13164499     AAsi    T    A        0      0        2 
   4   chr4_13164499     AKia    T    A        0      0        2 
   4   chr4_13164499     AOna    T    A        0      0        2 
   4   chr4_13164499     ASom    T    A      0.5      1        2 
   4   chr4_13164499     HCab    T    A        0      0        2 
   4   chr4_13164499     HPrz    T    A        0      0        2 
   4   chr4_13164499     ZBoe    T    A        0      0        2 
   4   chr4_13164499     ZGre    T    A        0      0        2 
   4   chr4_13164499     ZHar    T    A        0      0        2 
   4   chr4_13164499   Sample    T    A        0      0        2 
   4   chr4_13168202     AAsi    C    G        0      0        2 
   4   chr4_13168202     AKia    C    G        0      0        2 
   4   chr4_13168202     AOna    C    G        0      0        2 
   4   chr4_13168202     ASom    C    G        0      0        2 
   4   chr4_13168202     HCab    C    G      0.5      1        2 
   4   chr4_13168202     HPrz    C    G        0      0        2 
   4   chr4_13168202     ZBoe    C    G        0      0        2 
   4   chr4_13168202     ZGre    C    G        0      0        2 
   4   chr4_13168202     ZHar    C    G        0      0        2 
   4   chr4_13168202   Sample    C    G        0      0        2 
   4   chr4_13173155     AAsi    A    G        0      0        2 
   4   chr4_13173155     AKia    A    G        0      0        2 
   4   chr4_13173155     AOna    A    G        0      0        2 
   4   chr4_13173155     ASom    A    G        0      0        2 
   4   chr4_13173155     HCab    A    G        1      2        2 
   4   chr4_13173155     HPrz    A    G        1      2        2 
   4   chr4_13173155     ZBoe    A    G        0      0        2 
   4   chr4_13173155     ZGre    A    G        0      0        2 
   4   chr4_13173155     ZHar    A    G        0      0        2 
   4   chr4_13173155   Sample    A    G        1      2        2 
   4   chr4_13174125     AAsi    A    G        0      0        2 
   4   chr4_13174125     AKia    A    G        0      0        2 
   4   chr4_13174125     AOna    A    G        0      0        2 
   4   chr4_13174125     ASom    A    G        0      0        2 
   4   chr4_13174125     HCab    A    G        1      2        2 
   4   chr4_13174125     HPrz    A    G        1      2        2 
   4   chr4_13174125     ZBoe    A    G        0      0        2 
   4   chr4_13174125     ZGre    A    G        0      0        2 
   4   chr4_13174125     ZHar    A    G        0      0        2 
   4   chr4_13174125   Sample    A    G        1      2        2 
   4   chr4_13177001     AAsi    C    T        0      0        2 
   4   chr4_13177001     AKia    C    T        0      0        2 
   4   chr4_13177001     AOna    C    T        0      0        2 
   4   chr4_13177001     ASom    C    T        0      0        2 
   4   chr4_13177001     HCab    C    T      0.5      1        2 
   4   chr4_13177001     HPrz    C    T        0      0        2 
   4   chr4_13177001     ZBoe    C    T        0      0        2 
   4   chr4_13177001     ZGre    C    T        0      0        2 
   4   chr4_13177001     ZHar    C    T        0      0        2 
   4   chr4_13177001   Sample    C    T        0      0        2 
   4   chr4_13178695     AAsi    A    G        0      0        2 
   4   chr4_13178695     AKia    A    G      0.5      1        2 
   4   chr4_13178695     AOna    A    G        0      0        2 
   4   chr4_13178695     ASom    A    G        0      0        2 
   4   chr4_13178695     HCab    A    G        0      0        2 
   4   chr4_13178695     HPrz    A    G        0      0        2 
   4   chr4_13178695     ZBoe    A    G        0      0        2 
   4   chr4_13178695     ZGre    A    G        0      0        2 
   4   chr4_13178695     ZHar    A    G        0      0        2 
   4   chr4_13178695   Sample    A    G        0      0        2 
   4   chr4_13182910     AAsi    C    T        0      0        2 
   4   chr4_13182910     AKia    C    T        0      0        2 
   4   chr4_13182910     AOna    C    T        0      0        2 
   4   chr4_13182910     ASom    C    T        0      0        2 
   4   chr4_13182910     HCab    C    T        1      2        2 
   4   chr4_13182910     HPrz    C    T        1      2        2 
   4   chr4_13182910     ZBoe    C    T        0      0        2 
   4   chr4_13182910     ZGre    C    T        0      0        2 
   4   chr4_13182910     ZHar    C    T        0      0        2 
   4   chr4_13182910   Sample    C    T        1      2        2 
   4   chr4_13182922     AAsi    A    G        0      0        2 
   4   chr4_13182922     AKia    A    G        0      0        2 
   4   chr4_13182922     AOna    A    G        0      0        2 
   4   chr4_13182922     ASom    A    G        0      0        2 
   4   chr4_13182922     HCab    A    G        1      2        2 
   4   chr4_13182922     HPrz    A    G        1      2        2 
   4   chr4_13182922     ZBoe    A    G        0      0        2 
   4   chr4_13182922     ZGre    A    G        0      0        2 
   4   chr4_13182922     ZHar    A    G        0      0        2 
   4   chr4_13182922   Sample    A    G        1      2        2 
   4   chr4_13198321     AAsi    A    G        0      0        2 
   4   chr4_13198321     AKia    A    G        0      0        2 
   4   chr4_13198321     AOna    A    G        0      0        2 
   4   chr4_13198321     ASom    A    G        0      0        2 
   4   chr4_13198321     HCab    A    G        0      0        2 
   4   chr4_13198321     HPrz    A    G        0      0        2 
   4   chr4_13198321     ZBoe    A    G      0.5      1        2 
   4   chr4_13198321     ZGre    A    G        0      0        2 
   4   chr4_13198321     ZHar    A    G        0      0        2 
   4   chr4_13198321   Sample    A    G        0      0        2 
   4   chr4_13202613     AAsi    G    T        0      0        2 
   4   chr4_13202613     AKia    G    T        0      0        2 
   4   chr4_13202613     AOna    G    T        0      0        2 
   4   chr4_13202613     ASom    G    T        0      0        2 
   4   chr4_13202613     HCab    G    T        0      0        2 
   4   chr4_13202613     HPrz    G    T        0      0        2 
   4   chr4_13202613     ZBoe    G    T        0      0        2 
   4   chr4_13202613     ZGre    G    T        0      0        2 
   4   chr4_13202613     ZHar    G    T        1      2        2 
   4   chr4_13202613   Sample    G    T        0      0        2 
   4   chr4_13206713     AAsi    G    C        0      0        2 
   4   chr4_13206713     AKia    G    C        0      0        2 
   4   chr4_13206713     AOna    G    C        1      2        2 
   4   chr4_13206713     ASom    G    C        0      0        2 
   4   chr4_13206713     HCab    G    C        0      0        2 
   4   chr4_13206713     HPrz    G    C        0      0        2 
   4   chr4_13206713     ZBoe    G    C        0      0        2 
   4   chr4_13206713     ZGre    G    C        0      0        2 
   4   chr4_13206713     ZHar    G    C        0      0        2 
   4   chr4_13206713   Sample    G    C        0      0        2 
   4   chr4_13208348     AAsi    C    T        0      0        2 
   4   chr4_13208348     AKia    C    T        0      0        2 
   4   chr4_13208348     AOna    C    T        0      0        2 
   4   chr4_13208348     ASom    C    T        0      0        2 
   4   chr4_13208348     HCab    C    T        0      0        2 
   4   chr4_13208348     HPrz    C    T        0      0        2 
   4   chr4_13208348     ZBoe    C    T        0      0        2 
   4   chr4_13208348     ZGre    C    T      0.5      1        2 
   4   chr4_13208348     ZHar    C    T        0      0        2 
   4   chr4_13208348   Sample    C    T        0      0        2 
   4   chr4_13221467     AAsi    T    C        1      2        2 
   4   chr4_13221467     AKia    T    C        0      0        2 
   4   chr4_13221467     AOna    T    C        0      0        2 
   4   chr4_13221467     ASom    T    C        1      2        2 
   4   chr4_13221467     HCab    T    C        0      0        2 
   4   chr4_13221467     HPrz    T    C        0      0        2 
   4   chr4_13221467     ZBoe    T    C        0      0        2 
   4   chr4_13221467     ZGre    T    C        0      0        2 
   4   chr4_13221467     ZHar    T    C        0      0        2 
   4   chr4_13221467   Sample    T    C        1      2        2 
   4   chr4_13226182     AAsi    T    C        1      2        2 
   4   chr4_13226182     AKia    T    C        0      0        2 
   4   chr4_13226182     AOna    T    C        0      0        2 
   4   chr4_13226182     ASom    T    C      0.5      1        2 
   4   chr4_13226182     HCab    T    C        0      0        2 
   4   chr4_13226182     HPrz    T    C        0      0        2 
   4   chr4_13226182     ZBoe    T    C        0      0        2 
   4   chr4_13226182     ZGre    T    C        0      0        2 
   4   chr4_13226182     ZHar    T    C        0      0        2 
   4   chr4_13226182   Sample    T    C        0      0        2 
   4   chr4_13226201     AAsi    G    A        0      0        2 
   4   chr4_13226201     AKia    G    A        0      0        2 
   4   chr4_13226201     AOna    G    A        0      0        2 
   4   chr4_13226201     ASom    G    A        0      0        2 
   4   chr4_13226201     HCab    G    A        1      2        2 
   4   chr4_13226201     HPrz    G    A        1      2        2 
   4   chr4_13226201     ZBoe    G    A        0      0        2 
   4   chr4_13226201     ZGre    G    A        0      0        2 
   4   chr4_13226201     ZHar    G    A        0      0        2 
   4   chr4_13226201   Sample    G    A        1      2        2 
   4   chr4_13251758     AAsi    G    T        0      0        2 
   4   chr4_13251758     AKia    G    T        0      0        2 
   4   chr4_13251758     AOna    G    T        0      0        2 
   4   chr4_13251758     ASom    G    T        0      0        2 
   4   chr4_13251758     HCab    G    T        1      2        2 
   4   chr4_13251758     HPrz    G    T        1      2        2 
   4   chr4_13251758     ZBoe    G    T        0      0        2 
   4   chr4_13251758     ZGre    G    T        0      0        2 
   4   chr4_13251758     ZHar    G    T        0      0        2 
   4   chr4_13251758   Sample    G    T        1      2        2 
   4   chr4_13255573     AAsi    T    G        0      0        2 
   4   chr4_13255573     AKia    T    G        0      0        2 
   4   chr4_13255573     AOna    T    G        0      0        2 
   4   chr4_13255573     ASom    T    G        0      0        2 
   4   chr4_13255573     HCab    T    G        1      2        2 
   4   chr4_13255573     HPrz    T    G        1      2        2 
   4   chr4_13255573     ZBoe    T    G        0      0        2 
   4   chr4_13255573     ZGre    T    G        0      0        2 
   4   chr4_13255573     ZHar    T    G        0      0        2 
   4   chr4_13255573   Sample    T    G        1      2        2 
   4   chr4_13256222     AAsi    G    A        1      2        2 
   4   chr4_13256222     AKia    G    A        0      0        2 
   4   chr4_13256222     AOna    G    A        0      0        2 
   4   chr4_13256222     ASom    G    A        1      2        2 
   4   chr4_13256222     HCab    G    A        1      2        2 
   4   chr4_13256222     HPrz    G    A        1      2        2 
   4   chr4_13256222     ZBoe    G    A        0      0        2 
   4   chr4_13256222     ZGre    G    A        0      0        2 
   4   chr4_13256222     ZHar    G    A        0      0        2 
   4   chr4_13256222   Sample    G    A        1      2        2 
   4   chr4_13257414     AAsi    C    T        0      0        2 
   4   chr4_13257414     AKia    C    T        0      0        2 
   4   chr4_13257414     AOna    C    T        0      0        2 
   4   chr4_13257414     ASom    C    T        0      0        2 
   4   chr4_13257414     HCab    C    T        1      2        2 
   4   chr4_13257414     HPrz    C    T        1      2        2 
   4   chr4_13257414     ZBoe    C    T        0      0        2 
   4   chr4_13257414     ZGre    C    T        0      0        2 
   4   chr4_13257414     ZHar    C    T        0      0        2 
   4   chr4_13257414   Sample    C    T        1      2        2 
   4   chr4_13257580     AAsi    C    T        0      0        2 
   4   chr4_13257580     AKia    C    T        0      0        2 
   4   chr4_13257580     AOna    C    T      0.5      1        2 
   4   chr4_13257580     ASom    C    T        0      0        2 
   4   chr4_13257580     HCab    C    T        0      0        2 
   4   chr4_13257580     HPrz    C    T        0      0        2 
   4   chr4_13257580     ZBoe    C    T        0      0        2 
   4   chr4_13257580     ZGre    C    T        0      0        2 
   4   chr4_13257580     ZHar    C    T        0      0        2 
   4   chr4_13257580   Sample    C    T        0      0        2 
   4   chr4_13257720     AAsi    A    G        0      0        2 
   4   chr4_13257720     AKia    A    G        0      0        2 
   4   chr4_13257720     AOna    A    G        0      0        2 
   4   chr4_13257720     ASom    A    G        0      0        2 
   4   chr4_13257720     HCab    A    G        0      0        2 
   4   chr4_13257720     HPrz    A    G        0      0        2 
   4   chr4_13257720     ZBoe    A    G      0.5      1        2 
   4   chr4_13257720     ZGre    A    G        0      0        2 
   4   chr4_13257720     ZHar    A    G        0      0        2 
   4   chr4_13257720   Sample    A    G        0      0        2 
   4   chr4_13259318     AAsi    C    T        0      0        2 
   4   chr4_13259318     AKia    C    T        0      0        2 
   4   chr4_13259318     AOna    C    T        0      0        2 
   4   chr4_13259318     ASom    C    T        0      0        2 
   4   chr4_13259318     HCab    C    T        1      2        2 
   4   chr4_13259318     HPrz    C    T        1      2        2 
   4   chr4_13259318     ZBoe    C    T        0      0        2 
   4   chr4_13259318     ZGre    C    T        0      0        2 
   4   chr4_13259318     ZHar    C    T        0      0        2 
   4   chr4_13259318   Sample    C    T        1      2        2 
   4   chr4_13260512     AAsi    C    T        0      0        2 
   4   chr4_13260512     AKia    C    T        0      0        2 
   4   chr4_13260512     AOna    C    T      0.5      1        2 
   4   chr4_13260512     ASom    C    T        0      0        2 
   4   chr4_13260512     HCab    C    T        0      0        2 
   4   chr4_13260512     HPrz    C    T        0      0        2 
   4   chr4_13260512     ZBoe    C    T        0      0        2 
   4   chr4_13260512     ZGre    C    T        0      0        2 
   4   chr4_13260512     ZHar    C    T        0      0        2 
   4   chr4_13260512   Sample    C    T        0      0        2 
   4   chr4_13281450     AAsi    A    G        0      0        2 
   4   chr4_13281450     AKia    A    G        0      0        2 
   4   chr4_13281450     AOna    A    G        0      0        2 
   4   chr4_13281450     ASom    A    G        0      0        2 
   4   chr4_13281450     HCab    A    G        1      2        2 
   4   chr4_13281450     HPrz    A    G        1      2        2 
   4   chr4_13281450     ZBoe    A    G        0      0        2 
   4   chr4_13281450     ZGre    A    G        0      0        2 
   4   chr4_13281450     ZHar    A    G        0      0        2 
   4   chr4_13281450   Sample    A    G        1      2        2 
   4   chr4_13296261     AAsi    G    A        0      0        2 
   4   chr4_13296261     AKia    G    A        0      0        2 
   4   chr4_13296261     AOna    G    A        1      2        2 
   4   chr4_13296261     ASom    G    A        0      0        2 
   4   chr4_13296261     HCab    G    A        0      0        2 
   4   chr4_13296261     HPrz    G    A        0      0        2 
   4   chr4_13296261     ZBoe    G    A        0      0        2 
   4   chr4_13296261     ZGre    G    A        0      0        2 
   4   chr4_13296261     ZHar    G    A        0      0        2 
   4   chr4_13296261   Sample    G    A        0      0        2 
   4   chr4_13298775     AAsi    C    T        0      0        2 
   4   chr4_13298775     AKia    C    T        0      0        2 
   4   chr4_13298775     AOna    C    T        0      0        2 
   4   chr4_13298775     ASom    C    T        0      0        2 
   4   chr4_13298775     HCab    C    T        1      2        2 
   4   chr4_13298775     HPrz    C    T        1      2        2 
   4   chr4_13298775     ZBoe    C    T        0      0        2 
   4   chr4_13298775     ZGre    C    T        0      0        2 
   4   chr4_13298775     ZHar    C    T        0      0        2 
   4   chr4_13298775   Sample    C    T        1      2        2 
   4   chr4_13301104     AAsi    C    T        0      0        2 
   4   chr4_13301104     AKia    C    T        0      0        2 
   4   chr4_13301104     AOna    C    T        0      0        2 
   4   chr4_13301104     ASom    C    T      0.5      1        2 
   4   chr4_13301104     HCab    C    T        0      0        2 
   4   chr4_13301104     HPrz    C    T        0      0        2 
   4   chr4_13301104     ZBoe    C    T        0      0        2 
   4   chr4_13301104     ZGre    C    T        0      0        2 
   4   chr4_13301104     ZHar    C    T        0      0        2 
   4   chr4_13301104   Sample    C    T        0      0        2 
   4   chr4_13306479     AAsi    C    T        0      0        2 
   4   chr4_13306479     AKia    C    T        0      0        2 
   4   chr4_13306479     AOna    C    T        0      0        2 
   4   chr4_13306479     ASom    C    T        0      0        2 
   4   chr4_13306479     HCab    C    T        0      0        2 
   4   chr4_13306479     HPrz    C    T        0      0        2 
   4   chr4_13306479     ZBoe    C    T        1      2        2 
   4   chr4_13306479     ZGre    C    T        0      0        2 
   4   chr4_13306479     ZHar    C    T        0      0        2 
   4   chr4_13306479   Sample    C    T        0      0        2 
   4   chr4_13307979     AAsi    A    G        0      0        2 
   4   chr4_13307979     AKia    A    G        0      0        2 
   4   chr4_13307979     AOna    A    G        0      0        2 
   4   chr4_13307979     ASom    A    G        0      0        2 
   4   chr4_13307979     HCab    A    G        0      0        2 
   4   chr4_13307979     HPrz    A    G        0      0        2 
   4   chr4_13307979     ZBoe    A    G        0      0        2 
   4   chr4_13307979     ZGre    A    G      0.5      1        2 
   4   chr4_13307979     ZHar    A    G        0      0        2 
   4   chr4_13307979   Sample    A    G        0      0        2 
   4   chr4_13309411     AAsi    C    A        0      0        2 
   4   chr4_13309411     AKia    C    A        0      0        2 
   4   chr4_13309411     AOna    C    A        0      0        2 
   4   chr4_13309411     ASom    C    A        0      0        2 
   4   chr4_13309411     HCab    C    A        0      0        2 
   4   chr4_13309411     HPrz    C    A        0      0        2 
   4   chr4_13309411     ZBoe    C    A        0      0        2 
   4   chr4_13309411     ZGre    C    A        0      0        2 
   4   chr4_13309411     ZHar    C    A        1      2        2 
   4   chr4_13309411   Sample    C    A        0      0        2 
   4   chr4_13314757     AAsi    T    C        0      0        2 
   4   chr4_13314757     AKia    T    C        0      0        2 
   4   chr4_13314757     AOna    T    C        0      0        2 
   4   chr4_13314757     ASom    T    C        0      0        2 
   4   chr4_13314757     HCab    T    C        1      2        2 
   4   chr4_13314757     HPrz    T    C        1      2        2 
   4   chr4_13314757     ZBoe    T    C        0      0        2 
   4   chr4_13314757     ZGre    T    C        0      0        2 
   4   chr4_13314757     ZHar    T    C        0      0        2 
   4   chr4_13314757   Sample    T    C        1      2        2 
   4   chr4_13316175     AAsi    T    C        0      0        2 
   4   chr4_13316175     AKia    T    C        0      0        2 
   4   chr4_13316175     AOna    T    C        0      0        2 
   4   chr4_13316175     ASom    T    C        0      0        2 
   4   chr4_13316175     HCab    T    C        0      0        2 
   4   chr4_13316175     HPrz    T    C      0.5      1        2 
   4   chr4_13316175     ZBoe    T    C        0      0        2 
   4   chr4_13316175     ZGre    T    C        0      0        2 
   4   chr4_13316175     ZHar    T    C        0      0        2 
   4   chr4_13316175   Sample    T    C        0      0        2 
   4   chr4_13319553     AAsi    T    C        1      2        2 
```
