## Supplementary File 10. Zonkey (Schubert et al. 2017) report for donkey specimen Ancient10. for "No genetic evidence yet for hinnies at Mazongshan (400-160 BCE), northwestern China": incl_ts.frq.strat (part 63 of 312)

```
   4   chr4_13319553     AKia    T    C        1      2        2 
   4   chr4_13319553     AOna    T    C        1      2        2 
   4   chr4_13319553     ASom    T    C        1      2        2 
   4   chr4_13319553     HCab    T    C        0      0        2 
   4   chr4_13319553     HPrz    T    C        0      0        2 
   4   chr4_13319553     ZBoe    T    C        0      0        2 
   4   chr4_13319553     ZGre    T    C        0      0        2 
   4   chr4_13319553     ZHar    T    C        0      0        2 
   4   chr4_13319553   Sample    T    C        0      0        2 
   4   chr4_13320656     AAsi    T    C        1      2        2 
   4   chr4_13320656     AKia    T    C        0      0        2 
   4   chr4_13320656     AOna    T    C        0      0        2 
   4   chr4_13320656     ASom    T    C        1      2        2 
   4   chr4_13320656     HCab    T    C        1      2        2 
   4   chr4_13320656     HPrz    T    C        1      2        2 
   4   chr4_13320656     ZBoe    T    C        0      0        2 
   4   chr4_13320656     ZGre    T    C        0      0        2 
   4   chr4_13320656     ZHar    T    C        0      0        2 
   4   chr4_13320656   Sample    T    C        1      2        2 
   4   chr4_13322308     AAsi    G    A        0      0        2 
   4   chr4_13322308     AKia    G    A        0      0        2 
   4   chr4_13322308     AOna    G    A        0      0        2 
   4   chr4_13322308     ASom    G    A        0      0        2 
   4   chr4_13322308     HCab    G    A        0      0        2 
   4   chr4_13322308     HPrz    G    A        0      0        2 
   4   chr4_13322308     ZBoe    G    A        0      0        2 
   4   chr4_13322308     ZGre    G    A        0      0        2 
   4   chr4_13322308     ZHar    G    A      0.5      1        2 
   4   chr4_13322308   Sample    G    A        0      0        2 
   4   chr4_13322792     AAsi    T    C        0      0        2 
   4   chr4_13322792     AKia    T    C        0      0        2 
   4   chr4_13322792     AOna    T    C      0.5      1        2 
   4   chr4_13322792     ASom    T    C        0      0        2 
   4   chr4_13322792     HCab    T    C        0      0        2 
   4   chr4_13322792     HPrz    T    C        0      0        2 
   4   chr4_13322792     ZBoe    T    C        0      0        2 
   4   chr4_13322792     ZGre    T    C        0      0        2 
   4   chr4_13322792     ZHar    T    C        0      0        2 
   4   chr4_13322792   Sample    T    C        0      0        2 
   4   chr4_13327371     AAsi    T    A        0      0        2 
   4   chr4_13327371     AKia    T    A        0      0        2 
   4   chr4_13327371     AOna    T    A      0.5      1        2 
   4   chr4_13327371     ASom    T    A        0      0        2 
   4   chr4_13327371     HCab    T    A        0      0        2 
   4   chr4_13327371     HPrz    T    A        0      0        2 
   4   chr4_13327371     ZBoe    T    A        0      0        2 
   4   chr4_13327371     ZGre    T    A        0      0        2 
   4   chr4_13327371     ZHar    T    A        0      0        2 
   4   chr4_13327371   Sample    T    A        0      0        2 
   4   chr4_13331426     AAsi    A    G        0      0        2 
   4   chr4_13331426     AKia    A    G        0      0        2 
   4   chr4_13331426     AOna    A    G        0      0        2 
   4   chr4_13331426     ASom    A    G        0      0        2 
   4   chr4_13331426     HCab    A    G      0.5      1        2 
   4   chr4_13331426     HPrz    A    G      0.5      1        2 
   4   chr4_13331426     ZBoe    A    G        0      0        2 
   4   chr4_13331426     ZGre    A    G        0      0        2 
   4   chr4_13331426     ZHar    A    G        0      0        2 
   4   chr4_13331426   Sample    A    G        0      0        2 
   4   chr4_13331845     AAsi    T    C        0      0        2 
   4   chr4_13331845     AKia    T    C        0      0        2 
   4   chr4_13331845     AOna    T    C        0      0        2 
   4   chr4_13331845     ASom    T    C        0      0        2 
   4   chr4_13331845     HCab    T    C      0.5      1        2 
   4   chr4_13331845     HPrz    T    C        0      0        2 
   4   chr4_13331845     ZBoe    T    C        0      0        2 
   4   chr4_13331845     ZGre    T    C        0      0        2 
   4   chr4_13331845     ZHar    T    C        0      0        2 
   4   chr4_13331845   Sample    T    C        0      0        2 
   4   chr4_13332429     AAsi    C    T        0      0        2 
   4   chr4_13332429     AKia    C    T        0      0        2 
   4   chr4_13332429     AOna    C    T        0      0        2 
   4   chr4_13332429     ASom    C    T      0.5      1        2 
   4   chr4_13332429     HCab    C    T        0      0        2 
   4   chr4_13332429     HPrz    C    T        0      0        2 
   4   chr4_13332429     ZBoe    C    T        0      0        2 
   4   chr4_13332429     ZGre    C    T        0      0        2 
   4   chr4_13332429     ZHar    C    T        0      0        2 
   4   chr4_13332429   Sample    C    T        0      0        2 
   4   chr4_13339224     AAsi    C    T        1      2        2 
   4   chr4_13339224     AKia    C    T        0      0        2 
   4   chr4_13339224     AOna    C    T        0      0        2 
   4   chr4_13339224     ASom    C    T        1      2        2 
   4   chr4_13339224     HCab    C    T        0      0        2 
   4   chr4_13339224     HPrz    C    T        0      0        2 
   4   chr4_13339224     ZBoe    C    T        0      0        2 
   4   chr4_13339224     ZGre    C    T        0      0        2 
   4   chr4_13339224     ZHar    C    T        0      0        2 
   4   chr4_13339224   Sample    C    T        0      0        2 
   4   chr4_13340627     AAsi    C    T        0      0        2 
   4   chr4_13340627     AKia    C    T        1      2        2 
   4   chr4_13340627     AOna    C    T        0      0        2 
   4   chr4_13340627     ASom    C    T        0      0        2 
   4   chr4_13340627     HCab    C    T        0      0        2 
   4   chr4_13340627     HPrz    C    T        0      0        2 
   4   chr4_13340627     ZBoe    C    T        0      0        2 
   4   chr4_13340627     ZGre    C    T        0      0        2 
   4   chr4_13340627     ZHar    C    T        0      0        2 
   4   chr4_13340627   Sample    C    T        0      0        2 
   4   chr4_13342933     AAsi    C    T      0.5      1        2 
   4   chr4_13342933     AKia    C    T        0      0        2 
   4   chr4_13342933     AOna    C    T        0      0        2 
   4   chr4_13342933     ASom    C    T      0.5      1        2 
   4   chr4_13342933     HCab    C    T        0      0        2 
   4   chr4_13342933     HPrz    C    T        0      0        2 
   4   chr4_13342933     ZBoe    C    T        0      0        2 
   4   chr4_13342933     ZGre    C    T        0      0        2 
   4   chr4_13342933     ZHar    C    T        0      0        2 
   4   chr4_13342933   Sample    C    T        0      0        2 
   4   chr4_13348492     AAsi    A    G        0      0        2 
   4   chr4_13348492     AKia    A    G        0      0        2 
   4   chr4_13348492     AOna    A    G        0      0        2 
   4   chr4_13348492     ASom    A    G        0      0        2 
   4   chr4_13348492     HCab    A    G        0      0        2 
   4   chr4_13348492     HPrz    A    G        0      0        2 
   4   chr4_13348492     ZBoe    A    G      0.5      1        2 
   4   chr4_13348492     ZGre    A    G        0      0        2 
   4   chr4_13348492     ZHar    A    G        0      0        2 
   4   chr4_13348492   Sample    A    G        0      0        2 
   4   chr4_13357375     AAsi    A    G        0      0        2 
   4   chr4_13357375     AKia    A    G        0      0        2 
   4   chr4_13357375     AOna    A    G        0      0        2 
   4   chr4_13357375     ASom    A    G        0      0        2 
   4   chr4_13357375     HCab    A    G        0      0        2 
   4   chr4_13357375     HPrz    A    G        0      0        2 
   4   chr4_13357375     ZBoe    A    G        0      0        2 
   4   chr4_13357375     ZGre    A    G        0      0        2 
   4   chr4_13357375     ZHar    A    G        1      2        2 
   4   chr4_13357375   Sample    A    G        0      0        2 
   4   chr4_13361798     AAsi    A    G        0      0        2 
   4   chr4_13361798     AKia    A    G        0      0        2 
   4   chr4_13361798     AOna    A    G        0      0        2 
   4   chr4_13361798     ASom    A    G        0      0        2 
   4   chr4_13361798     HCab    A    G        1      2        2 
   4   chr4_13361798     HPrz    A    G        1      2        2 
   4   chr4_13361798     ZBoe    A    G        0      0        2 
   4   chr4_13361798     ZGre    A    G        0      0        2 
   4   chr4_13361798     ZHar    A    G        0      0        2 
   4   chr4_13361798   Sample    A    G        1      2        2 
   4   chr4_13364877     AAsi    G    A        0      0        2 
   4   chr4_13364877     AKia    G    A        0      0        2 
   4   chr4_13364877     AOna    G    A        0      0        2 
   4   chr4_13364877     ASom    G    A        0      0        2 
   4   chr4_13364877     HCab    G    A        1      2        2 
   4   chr4_13364877     HPrz    G    A        1      2        2 
   4   chr4_13364877     ZBoe    G    A        0      0        2 
   4   chr4_13364877     ZGre    G    A        0      0        2 
   4   chr4_13364877     ZHar    G    A        0      0        2 
   4   chr4_13364877   Sample    G    A        1      2        2 
   4   chr4_13372353     AAsi    A    G      0.5      1        2 
   4   chr4_13372353     AKia    A    G        0      0        2 
   4   chr4_13372353     AOna    A    G        0      0        2 
   4   chr4_13372353     ASom    A    G        0      0        2 
   4   chr4_13372353     HCab    A    G        0      0        2 
   4   chr4_13372353     HPrz    A    G        0      0        2 
   4   chr4_13372353     ZBoe    A    G        0      0        2 
   4   chr4_13372353     ZGre    A    G        0      0        2 
   4   chr4_13372353     ZHar    A    G        0      0        2 
   4   chr4_13372353   Sample    A    G        0      0        2 
   4   chr4_13374548     AAsi    A    T        0      0        2 
   4   chr4_13374548     AKia    A    T        0      0        2 
   4   chr4_13374548     AOna    A    T      0.5      1        2 
   4   chr4_13374548     ASom    A    T        0      0        2 
   4   chr4_13374548     HCab    A    T        0      0        2 
   4   chr4_13374548     HPrz    A    T        0      0        2 
   4   chr4_13374548     ZBoe    A    T        0      0        2 
   4   chr4_13374548     ZGre    A    T        0      0        2 
   4   chr4_13374548     ZHar    A    T        0      0        2 
   4   chr4_13374548   Sample    A    T        0      0        2 
   4   chr4_13384737     AAsi    A    G        0      0        2 
   4   chr4_13384737     AKia    A    G        0      0        2 
   4   chr4_13384737     AOna    A    G        0      0        2 
   4   chr4_13384737     ASom    A    G      0.5      1        2 
   4   chr4_13384737     HCab    A    G        0      0        2 
   4   chr4_13384737     HPrz    A    G        0      0        2 
   4   chr4_13384737     ZBoe    A    G        0      0        2 
   4   chr4_13384737     ZGre    A    G        0      0        2 
   4   chr4_13384737     ZHar    A    G        0      0        2 
   4   chr4_13384737   Sample    A    G        0      0        2 
   4   chr4_13393278     AAsi    C    T        0      0        2 
   4   chr4_13393278     AKia    C    T        1      2        2 
   4   chr4_13393278     AOna    C    T      0.5      1        2 
   4   chr4_13393278     ASom    C    T        0      0        2 
   4   chr4_13393278     HCab    C    T        0      0        2 
   4   chr4_13393278     HPrz    C    T        0      0        2 
   4   chr4_13393278     ZBoe    C    T        0      0        2 
   4   chr4_13393278     ZGre    C    T        0      0        2 
   4   chr4_13393278     ZHar    C    T        0      0        2 
   4   chr4_13393278   Sample    C    T        0      0        2 
   4   chr4_13402285     AAsi    C    T      0.5      1        2 
   4   chr4_13402285     AKia    C    T        0      0        2 
   4   chr4_13402285     AOna    C    T        0      0        2 
   4   chr4_13402285     ASom    C    T        0      0        2 
   4   chr4_13402285     HCab    C    T        0      0        2 
   4   chr4_13402285     HPrz    C    T        0      0        2 
   4   chr4_13402285     ZBoe    C    T        0      0        2 
   4   chr4_13402285     ZGre    C    T        0      0        2 
   4   chr4_13402285     ZHar    C    T        0      0        2 
   4   chr4_13402285   Sample    C    T        0      0        2 
   4   chr4_13402311     AAsi    G    A        0      0        2 
   4   chr4_13402311     AKia    G    A        0      0        2 
   4   chr4_13402311     AOna    G    A        0      0        2 
   4   chr4_13402311     ASom    G    A        0      0        2 
   4   chr4_13402311     HCab    G    A        1      2        2 
   4   chr4_13402311     HPrz    G    A        1      2        2 
   4   chr4_13402311     ZBoe    G    A        0      0        2 
   4   chr4_13402311     ZGre    G    A        0      0        2 
   4   chr4_13402311     ZHar    G    A        0      0        2 
   4   chr4_13402311   Sample    G    A        1      2        2 
   4   chr4_13411280     AAsi    C    T        0      0        2 
   4   chr4_13411280     AKia    C    T        0      0        2 
   4   chr4_13411280     AOna    C    T        0      0        2 
   4   chr4_13411280     ASom    C    T      0.5      1        2 
   4   chr4_13411280     HCab    C    T        0      0        2 
   4   chr4_13411280     HPrz    C    T        0      0        2 
   4   chr4_13411280     ZBoe    C    T        0      0        2 
   4   chr4_13411280     ZGre    C    T        0      0        2 
   4   chr4_13411280     ZHar    C    T        0      0        2 
   4   chr4_13411280   Sample    C    T        0      0        2 
   4   chr4_13413468     AAsi    T    G        0      0        2 
   4   chr4_13413468     AKia    T    G        1      2        2 
   4   chr4_13413468     AOna    T    G      0.5      1        2 
   4   chr4_13413468     ASom    T    G        0      0        2 
   4   chr4_13413468     HCab    T    G        0      0        2 
   4   chr4_13413468     HPrz    T    G        0      0        2 
   4   chr4_13413468     ZBoe    T    G        0      0        2 
   4   chr4_13413468     ZGre    T    G        0      0        2 
   4   chr4_13413468     ZHar    T    G        0      0        2 
   4   chr4_13413468   Sample    T    G        0      0        2 
   4   chr4_13415136     AAsi    A    G        1      2        2 
   4   chr4_13415136     AKia    A    G        0      0        2 
   4   chr4_13415136     AOna    A    G        0      0        2 
   4   chr4_13415136     ASom    A    G      0.5      1        2 
   4   chr4_13415136     HCab    A    G        1      2        2 
   4   chr4_13415136     HPrz    A    G        1      2        2 
   4   chr4_13415136     ZBoe    A    G        0      0        2 
   4   chr4_13415136     ZGre    A    G        0      0        2 
   4   chr4_13415136     ZHar    A    G        0      0        2 
   4   chr4_13415136   Sample    A    G        1      2        2 
   4   chr4_13416053     AAsi    G    T        0      0        2 
   4   chr4_13416053     AKia    G    T        0      0        2 
   4   chr4_13416053     AOna    G    T        0      0        2 
   4   chr4_13416053     ASom    G    T        0      0        2 
   4   chr4_13416053     HCab    G    T        1      2        2 
   4   chr4_13416053     HPrz    G    T        1      2        2 
   4   chr4_13416053     ZBoe    G    T        0      0        2 
   4   chr4_13416053     ZGre    G    T        0      0        2 
   4   chr4_13416053     ZHar    G    T        0      0        2 
   4   chr4_13416053   Sample    G    T        1      2        2 
   4   chr4_13431454     AAsi    T    C        0      0        2 
   4   chr4_13431454     AKia    T    C        0      0        2 
   4   chr4_13431454     AOna    T    C        0      0        2 
   4   chr4_13431454     ASom    T    C        0      0        2 
   4   chr4_13431454     HCab    T    C        0      0        2 
   4   chr4_13431454     HPrz    T    C        0      0        2 
   4   chr4_13431454     ZBoe    T    C      0.5      1        2 
   4   chr4_13431454     ZGre    T    C        0      0        2 
   4   chr4_13431454     ZHar    T    C        0      0        2 
   4   chr4_13431454   Sample    T    C        0      0        2 
   4   chr4_13437796     AAsi    T    C        0      0        2 
   4   chr4_13437796     AKia    T    C        0      0        2 
   4   chr4_13437796     AOna    T    C        0      0        2 
   4   chr4_13437796     ASom    T    C      0.5      1        2 
   4   chr4_13437796     HCab    T    C        0      0        2 
   4   chr4_13437796     HPrz    T    C        0      0        2 
   4   chr4_13437796     ZBoe    T    C        0      0        2 
   4   chr4_13437796     ZGre    T    C        0      0        2 
   4   chr4_13437796     ZHar    T    C        0      0        2 
   4   chr4_13437796   Sample    T    C        0      0        2 
   4   chr4_13444752     AAsi    C    T        0      0        2 
   4   chr4_13444752     AKia    C    T        0      0        2 
   4   chr4_13444752     AOna    C    T        0      0        2 
   4   chr4_13444752     ASom    C    T        0      0        2 
   4   chr4_13444752     HCab    C    T        0      0        2 
   4   chr4_13444752     HPrz    C    T        0      0        2 
   4   chr4_13444752     ZBoe    C    T        0      0        2 
   4   chr4_13444752     ZGre    C    T        0      0        2 
   4   chr4_13444752     ZHar    C    T        1      2        2 
   4   chr4_13444752   Sample    C    T        0      0        2 
   4   chr4_13445853     AAsi    T    G        0      0        2 
   4   chr4_13445853     AKia    T    G        1      2        2 
   4   chr4_13445853     AOna    T    G        0      0        2 
   4   chr4_13445853     ASom    T    G        0      0        2 
   4   chr4_13445853     HCab    T    G        0      0        2 
   4   chr4_13445853     HPrz    T    G        0      0        2 
   4   chr4_13445853     ZBoe    T    G        0      0        2 
   4   chr4_13445853     ZGre    T    G        0      0        2 
   4   chr4_13445853     ZHar    T    G        0      0        2 
   4   chr4_13445853   Sample    T    G        0      0        2 
   4   chr4_13454067     AAsi    T    C        0      0        2 
   4   chr4_13454067     AKia    T    C        0      0        2 
   4   chr4_13454067     AOna    T    C        0      0        2 
   4   chr4_13454067     ASom    T    C        0      0        2 
   4   chr4_13454067     HCab    T    C        0      0        2 
   4   chr4_13454067     HPrz    T    C        0      0        2 
   4   chr4_13454067     ZBoe    T    C        0      0        2 
   4   chr4_13454067     ZGre    T    C        0      0        2 
   4   chr4_13454067     ZHar    T    C        1      2        2 
   4   chr4_13454067   Sample    T    C        0      0        2 
   4   chr4_13457208     AAsi    A    G        0      0        2 
   4   chr4_13457208     AKia    A    G        0      0        2 
   4   chr4_13457208     AOna    A    G        0      0        2 
   4   chr4_13457208     ASom    A    G        0      0        2 
   4   chr4_13457208     HCab    A    G        0      0        2 
   4   chr4_13457208     HPrz    A    G        0      0        2 
   4   chr4_13457208     ZBoe    A    G      0.5      1        2 
   4   chr4_13457208     ZGre    A    G        1      2        2 
   4   chr4_13457208     ZHar    A    G        0      0        2 
   4   chr4_13457208   Sample    A    G        0      0        2 
   4   chr4_13459559     AAsi    A    T        0      0        2 
   4   chr4_13459559     AKia    A    T        0      0        2 
   4   chr4_13459559     AOna    A    T        0      0        2 
   4   chr4_13459559     ASom    A    T        0      0        2 
   4   chr4_13459559     HCab    A    T        1      2        2 
   4   chr4_13459559     HPrz    A    T        1      2        2 
   4   chr4_13459559     ZBoe    A    T        0      0        2 
   4   chr4_13459559     ZGre    A    T        0      0        2 
   4   chr4_13459559     ZHar    A    T        0      0        2 
   4   chr4_13459559   Sample    A    T        1      2        2 
   4   chr4_13462657     AAsi    T    C        0      0        2 
   4   chr4_13462657     AKia    T    C        1      2        2 
   4   chr4_13462657     AOna    T    C        0      0        2 
   4   chr4_13462657     ASom    T    C        0      0        2 
   4   chr4_13462657     HCab    T    C        0      0        2 
   4   chr4_13462657     HPrz    T    C        0      0        2 
   4   chr4_13462657     ZBoe    T    C        0      0        2 
   4   chr4_13462657     ZGre    T    C        0      0        2 
   4   chr4_13462657     ZHar    T    C        0      0        2 
   4   chr4_13462657   Sample    T    C        0      0        2 
   4   chr4_13463708     AAsi    G    A        0      0        2 
   4   chr4_13463708     AKia    G    A        0      0        2 
   4   chr4_13463708     AOna    G    A        0      0        2 
   4   chr4_13463708     ASom    G    A        0      0        2 
   4   chr4_13463708     HCab    G    A        1      2        2 
   4   chr4_13463708     HPrz    G    A        1      2        2 
   4   chr4_13463708     ZBoe    G    A        0      0        2 
   4   chr4_13463708     ZGre    G    A        0      0        2 
   4   chr4_13463708     ZHar    G    A        0      0        2 
   4   chr4_13463708   Sample    G    A        1      2        2 
   4   chr4_13465511     AAsi    A    G        0      0        2 
   4   chr4_13465511     AKia    A    G        0      0        2 
   4   chr4_13465511     AOna    A    G        0      0        2 
   4   chr4_13465511     ASom    A    G        0      0        2 
   4   chr4_13465511     HCab    A    G      0.5      1        2 
   4   chr4_13465511     HPrz    A    G        0      0        2 
   4   chr4_13465511     ZBoe    A    G        0      0        2 
   4   chr4_13465511     ZGre    A    G        0      0        2 
   4   chr4_13465511     ZHar    A    G        0      0        2 
   4   chr4_13465511   Sample    A    G        0      0        2 
   4   chr4_13466084     AAsi    C    T        0      0        2 
   4   chr4_13466084     AKia    C    T        0      0        2 
   4   chr4_13466084     AOna    C    T        0      0        2 
   4   chr4_13466084     ASom    C    T        0      0        2 
   4   chr4_13466084     HCab    C    T        1      2        2 
   4   chr4_13466084     HPrz    C    T        1      2        2 
   4   chr4_13466084     ZBoe    C    T        0      0        2 
   4   chr4_13466084     ZGre    C    T        0      0        2 
   4   chr4_13466084     ZHar    C    T        0      0        2 
   4   chr4_13466084   Sample    C    T        1      2        2 
   4   chr4_13471541     AAsi    T    C        0      0        2 
   4   chr4_13471541     AKia    T    C        0      0        2 
   4   chr4_13471541     AOna    T    C        0      0        2 
   4   chr4_13471541     ASom    T    C        0      0        2 
   4   chr4_13471541     HCab    T    C        0      0        2 
   4   chr4_13471541     HPrz    T    C        0      0        2 
   4   chr4_13471541     ZBoe    T    C        1      2        2 
   4   chr4_13471541     ZGre    T    C        0      0        2 
   4   chr4_13471541     ZHar    T    C        0      0        2 
   4   chr4_13471541   Sample    T    C        0      0        2 
   4   chr4_13472964     AAsi    A    G        0      0        2 
   4   chr4_13472964     AKia    A    G        0      0        2 
   4   chr4_13472964     AOna    A    G        0      0        2 
   4   chr4_13472964     ASom    A    G        0      0        2 
   4   chr4_13472964     HCab    A    G        0      0        2 
   4   chr4_13472964     HPrz    A    G        0      0        2 
   4   chr4_13472964     ZBoe    A    G        0      0        2 
   4   chr4_13472964     ZGre    A    G        1      2        2 
   4   chr4_13472964     ZHar    A    G        0      0        2 
   4   chr4_13472964   Sample    A    G        0      0        2 
   4   chr4_13475797     AAsi    A    G        0      0        2 
   4   chr4_13475797     AKia    A    G        0      0        2 
   4   chr4_13475797     AOna    A    G        0      0        2 
   4   chr4_13475797     ASom    A    G        0      0        2 
   4   chr4_13475797     HCab    A    G        1      2        2 
   4   chr4_13475797     HPrz    A    G        1      2        2 
   4   chr4_13475797     ZBoe    A    G        0      0        2 
   4   chr4_13475797     ZGre    A    G        0      0        2 
   4   chr4_13475797     ZHar    A    G        0      0        2 
   4   chr4_13475797   Sample    A    G        1      2        2 
   4   chr4_13476691     AAsi    C    T        1      2        2 
   4   chr4_13476691     AKia    C    T        0      0        2 
   4   chr4_13476691     AOna    C    T        0      0        2 
   4   chr4_13476691     ASom    C    T        1      2        2 
   4   chr4_13476691     HCab    C    T        0      0        2 
   4   chr4_13476691     HPrz    C    T        0      0        2 
   4   chr4_13476691     ZBoe    C    T        0      0        2 
   4   chr4_13476691     ZGre    C    T        0      0        2 
   4   chr4_13476691     ZHar    C    T        0      0        2 
   4   chr4_13476691   Sample    C    T        0      0        2 
   4   chr4_13491082     AAsi    T    C      0.5      1        2 
   4   chr4_13491082     AKia    T    C        0      0        2 
   4   chr4_13491082     AOna    T    C        0      0        2 
   4   chr4_13491082     ASom    T    C      0.5      1        2 
   4   chr4_13491082     HCab    T    C        0      0        2 
   4   chr4_13491082     HPrz    T    C        0      0        2 
   4   chr4_13491082     ZBoe    T    C        0      0        2 
   4   chr4_13491082     ZGre    T    C        0      0        2 
   4   chr4_13491082     ZHar    T    C        0      0        2 
   4   chr4_13491082   Sample    T    C        0      0        2 
   4   chr4_13492258     AAsi    T    C        0      0        2 
   4   chr4_13492258     AKia    T    C        0      0        2 
   4   chr4_13492258     AOna    T    C        0      0        2 
   4   chr4_13492258     ASom    T    C        0      0        2 
   4   chr4_13492258     HCab    T    C        1      2        2 
   4   chr4_13492258     HPrz    T    C        1      2        2 
   4   chr4_13492258     ZBoe    T    C        0      0        2 
   4   chr4_13492258     ZGre    T    C        0      0        2 
   4   chr4_13492258     ZHar    T    C        0      0        2 
   4   chr4_13492258   Sample    T    C        1      2        2 
   4   chr4_13494652     AAsi    A    G        0      0        2 
   4   chr4_13494652     AKia    A    G        1      2        2 
   4   chr4_13494652     AOna    A    G      0.5      1        2 
   4   chr4_13494652     ASom    A    G        0      0        2 
   4   chr4_13494652     HCab    A    G        0      0        2 
   4   chr4_13494652     HPrz    A    G        0      0        2 
   4   chr4_13494652     ZBoe    A    G        0      0        2 
   4   chr4_13494652     ZGre    A    G        0      0        2 
   4   chr4_13494652     ZHar    A    G        0      0        2 
   4   chr4_13494652   Sample    A    G        0      0        2 
   4   chr4_13498007     AAsi    A    G        0      0        2 
   4   chr4_13498007     AKia    A    G        0      0        2 
   4   chr4_13498007     AOna    A    G        0      0        2 
   4   chr4_13498007     ASom    A    G      0.5      1        2 
   4   chr4_13498007     HCab    A    G        0      0        2 
   4   chr4_13498007     HPrz    A    G        0      0        2 
   4   chr4_13498007     ZBoe    A    G        0      0        2 
   4   chr4_13498007     ZGre    A    G        0      0        2 
   4   chr4_13498007     ZHar    A    G        0      0        2 
   4   chr4_13498007   Sample    A    G        0      0        2 
   4   chr4_13502266     AAsi    T    C        0      0        2 
   4   chr4_13502266     AKia    T    C        0      0        2 
   4   chr4_13502266     AOna    T    C        0      0        2 
   4   chr4_13502266     ASom    T    C        0      0        2 
   4   chr4_13502266     HCab    T    C        1      2        2 
   4   chr4_13502266     HPrz    T    C        1      2        2 
   4   chr4_13502266     ZBoe    T    C        0      0        2 
   4   chr4_13502266     ZGre    T    C        0      0        2 
   4   chr4_13502266     ZHar    T    C        0      0        2 
   4   chr4_13502266   Sample    T    C        1      2        2 
   4   chr4_13514548     AAsi    A    C        0      0        2 
   4   chr4_13514548     AKia    A    C        0      0        2 
   4   chr4_13514548     AOna    A    C        0      0        2 
   4   chr4_13514548     ASom    A    C      0.5      1        2 
   4   chr4_13514548     HCab    A    C        0      0        2 
   4   chr4_13514548     HPrz    A    C        0      0        2 
   4   chr4_13514548     ZBoe    A    C        0      0        2 
   4   chr4_13514548     ZGre    A    C        0      0        2 
   4   chr4_13514548     ZHar    A    C        0      0        2 
   4   chr4_13514548   Sample    A    C        0      0        2 
   4   chr4_13528235     AAsi    A    G        0      0        2 
   4   chr4_13528235     AKia    A    G        0      0        2 
   4   chr4_13528235     AOna    A    G        0      0        2 
   4   chr4_13528235     ASom    A    G        0      0        2 
   4   chr4_13528235     HCab    A    G        0      0        2 
   4   chr4_13528235     HPrz    A    G        0      0        2 
   4   chr4_13528235     ZBoe    A    G      0.5      1        2 
   4   chr4_13528235     ZGre    A    G        0      0        2 
   4   chr4_13528235     ZHar    A    G        0      0        2 
   4   chr4_13528235   Sample    A    G        0      0        2 
   4   chr4_13528423     AAsi    A    G        0      0        2 
   4   chr4_13528423     AKia    A    G        0      0        2 
   4   chr4_13528423     AOna    A    G        0      0        2 
   4   chr4_13528423     ASom    A    G        0      0        2 
   4   chr4_13528423     HCab    A    G        1      2        2 
   4   chr4_13528423     HPrz    A    G        1      2        2 
   4   chr4_13528423     ZBoe    A    G        0      0        2 
   4   chr4_13528423     ZGre    A    G        0      0        2 
   4   chr4_13528423     ZHar    A    G        0      0        2 
   4   chr4_13528423   Sample    A    G        1      2        2 
   4   chr4_13532159     AAsi    T    G        0      0        2 
   4   chr4_13532159     AKia    T    G        0      0        2 
   4   chr4_13532159     AOna    T    G        0      0        2 
   4   chr4_13532159     ASom    T    G        0      0        2 
   4   chr4_13532159     HCab    T    G        0      0        2 
   4   chr4_13532159     HPrz    T    G      0.5      1        2 
   4   chr4_13532159     ZBoe    T    G        0      0        2 
   4   chr4_13532159     ZGre    T    G        0      0        2 
   4   chr4_13532159     ZHar    T    G        0      0        2 
   4   chr4_13532159   Sample    T    G        0      0        2 
   4   chr4_13536891     AAsi    C    T      0.5      1        2 
   4   chr4_13536891     AKia    C    T        0      0        2 
   4   chr4_13536891     AOna    C    T        0      0        2 
   4   chr4_13536891     ASom    C    T        0      0        2 
   4   chr4_13536891     HCab    C    T        0      0        2 
   4   chr4_13536891     HPrz    C    T        0      0        2 
   4   chr4_13536891     ZBoe    C    T        0      0        2 
   4   chr4_13536891     ZGre    C    T        0      0        2 
   4   chr4_13536891     ZHar    C    T        0      0        2 
   4   chr4_13536891   Sample    C    T        0      0        2 
   4   chr4_13539150     AAsi    G    T        0      0        2 
   4   chr4_13539150     AKia    G    T        0      0        2 
   4   chr4_13539150     AOna    G    T        0      0        2 
   4   chr4_13539150     ASom    G    T        0      0        2 
   4   chr4_13539150     HCab    G    T        0      0        2 
   4   chr4_13539150     HPrz    G    T        0      0        2 
   4   chr4_13539150     ZBoe    G    T        0      0        2 
   4   chr4_13539150     ZGre    G    T        0      0        2 
   4   chr4_13539150     ZHar    G    T        1      2        2 
   4   chr4_13539150   Sample    G    T        0      0        2 
   4   chr4_13545043     AAsi    C    T        0      0        2 
   4   chr4_13545043     AKia    C    T        0      0        2 
   4   chr4_13545043     AOna    C    T        0      0        2 
   4   chr4_13545043     ASom    C    T        0      0        2 
   4   chr4_13545043     HCab    C    T        0      0        2 
   4   chr4_13545043     HPrz    C    T        0      0        2 
   4   chr4_13545043     ZBoe    C    T        0      0        2 
   4   chr4_13545043     ZGre    C    T        0      0        2 
   4   chr4_13545043     ZHar    C    T        1      2        2 
   4   chr4_13545043   Sample    C    T        0      0        2 
   4   chr4_13547771     AAsi    T    G        1      2        2 
   4   chr4_13547771     AKia    T    G        0      0        2 
   4   chr4_13547771     AOna    T    G        0      0        2 
   4   chr4_13547771     ASom    T    G        1      2        2 
   4   chr4_13547771     HCab    T    G        0      0        2 
   4   chr4_13547771     HPrz    T    G        0      0        2 
   4   chr4_13547771     ZBoe    T    G        0      0        2 
   4   chr4_13547771     ZGre    T    G        0      0        2 
   4   chr4_13547771     ZHar    T    G        0      0        2 
   4   chr4_13547771   Sample    T    G        0      0        2 
   4   chr4_13549584     AAsi    A    G        0      0        2 
   4   chr4_13549584     AKia    A    G        0      0        2 
   4   chr4_13549584     AOna    A    G        0      0        2 
   4   chr4_13549584     ASom    A    G        0      0        2 
   4   chr4_13549584     HCab    A    G        1      2        2 
   4   chr4_13549584     HPrz    A    G        1      2        2 
   4   chr4_13549584     ZBoe    A    G        0      0        2 
   4   chr4_13549584     ZGre    A    G        0      0        2 
   4   chr4_13549584     ZHar    A    G        0      0        2 
   4   chr4_13549584   Sample    A    G        1      2        2 
   4   chr4_13549662     AAsi    G    C        0      0        2 
   4   chr4_13549662     AKia    G    C        0      0        2 
   4   chr4_13549662     AOna    G    C        0      0        2 
   4   chr4_13549662     ASom    G    C        0      0        2 
   4   chr4_13549662     HCab    G    C        1      2        2 
   4   chr4_13549662     HPrz    G    C        1      2        2 
   4   chr4_13549662     ZBoe    G    C        0      0        2 
   4   chr4_13549662     ZGre    G    C        0      0        2 
   4   chr4_13549662     ZHar    G    C        0      0        2 
   4   chr4_13549662   Sample    G    C        1      2        2 
   4   chr4_13549696     AAsi    A    G        0      0        2 
   4   chr4_13549696     AKia    A    G        0      0        2 
   4   chr4_13549696     AOna    A    G        0      0        2 
   4   chr4_13549696     ASom    A    G        0      0        2 
   4   chr4_13549696     HCab    A    G        1      2        2 
   4   chr4_13549696     HPrz    A    G        1      2        2 
   4   chr4_13549696     ZBoe    A    G        0      0        2 
   4   chr4_13549696     ZGre    A    G        0      0        2 
   4   chr4_13549696     ZHar    A    G        0      0        2 
   4   chr4_13549696   Sample    A    G        1      2        2 
   4   chr4_13549926     AAsi    T    C        0      0        2 
   4   chr4_13549926     AKia    T    C      0.5      1        2 
   4   chr4_13549926     AOna    T    C        0      0        2 
   4   chr4_13549926     ASom    T    C        0      0        2 
   4   chr4_13549926     HCab    T    C        1      2        2 
   4   chr4_13549926     HPrz    T    C        1      2        2 
   4   chr4_13549926     ZBoe    T    C        0      0        2 
   4   chr4_13549926     ZGre    T    C        0      0        2 
   4   chr4_13549926     ZHar    T    C        0      0        2 
   4   chr4_13549926   Sample    T    C        1      2        2 
   4   chr4_13552247     AAsi    C    G        0      0        2 
   4   chr4_13552247     AKia    C    G        0      0        2 
   4   chr4_13552247     AOna    C    G        0      0        2 
   4   chr4_13552247     ASom    C    G        0      0        2 
   4   chr4_13552247     HCab    C    G        1      2        2 
   4   chr4_13552247     HPrz    C    G        1      2        2 
   4   chr4_13552247     ZBoe    C    G        0      0        2 
   4   chr4_13552247     ZGre    C    G        0      0        2 
   4   chr4_13552247     ZHar    C    G        0      0        2 
   4   chr4_13552247   Sample    C    G        1      2        2 
   4   chr4_13559671     AAsi    A    G        0      0        2 
   4   chr4_13559671     AKia    A    G        0      0        2 
   4   chr4_13559671     AOna    A    G        0      0        2 
   4   chr4_13559671     ASom    A    G        0      0        2 
   4   chr4_13559671     HCab    A    G        0      0        2 
   4   chr4_13559671     HPrz    A    G        0      0        2 
   4   chr4_13559671     ZBoe    A    G        0      0        2 
   4   chr4_13559671     ZGre    A    G        0      0        2 
   4   chr4_13559671     ZHar    A    G        1      2        2 
   4   chr4_13559671   Sample    A    G        0      0        2 
   4   chr4_13562470     AAsi    A    T        0      0        2 
   4   chr4_13562470     AKia    A    T        0      0        2 
   4   chr4_13562470     AOna    A    T      0.5      1        2 
   4   chr4_13562470     ASom    A    T        0      0        2 
   4   chr4_13562470     HCab    A    T        0      0        2 
   4   chr4_13562470     HPrz    A    T        0      0        2 
   4   chr4_13562470     ZBoe    A    T        0      0        2 
   4   chr4_13562470     ZGre    A    T        0      0        2 
   4   chr4_13562470     ZHar    A    T        0      0        2 
   4   chr4_13562470   Sample    A    T        0      0        2 
   4   chr4_13566638     AAsi    C    T        0      0        2 
   4   chr4_13566638     AKia    C    T        0      0        2 
   4   chr4_13566638     AOna    C    T        0      0        2 
   4   chr4_13566638     ASom    C    T        0      0        2 
   4   chr4_13566638     HCab    C    T        0      0        2 
   4   chr4_13566638     HPrz    C    T        0      0        2 
   4   chr4_13566638     ZBoe    C    T        1      2        2 
   4   chr4_13566638     ZGre    C    T        0      0        2 
   4   chr4_13566638     ZHar    C    T        0      0        2 
   4   chr4_13566638   Sample    C    T        0      0        2 
   4   chr4_13572977     AAsi    A    G        0      0        2 
   4   chr4_13572977     AKia    A    G        1      2        2 
   4   chr4_13572977     AOna    A    G        0      0        2 
   4   chr4_13572977     ASom    A    G        0      0        2 
   4   chr4_13572977     HCab    A    G        0      0        2 
   4   chr4_13572977     HPrz    A    G        0      0        2 
   4   chr4_13572977     ZBoe    A    G        0      0        2 
   4   chr4_13572977     ZGre    A    G        0      0        2 
   4   chr4_13572977     ZHar    A    G        0      0        2 
   4   chr4_13572977   Sample    A    G        0      0        2 
   4   chr4_13574874     AAsi    C    T        1      2        2 
   4   chr4_13574874     AKia    C    T        0      0        2 
   4   chr4_13574874     AOna    C    T        0      0        2 
   4   chr4_13574874     ASom    C    T        1      2        2 
   4   chr4_13574874     HCab    C    T        0      0        2 
   4   chr4_13574874     HPrz    C    T        0      0        2 
   4   chr4_13574874     ZBoe    C    T        0      0        2 
   4   chr4_13574874     ZGre    C    T        0      0        2 
   4   chr4_13574874     ZHar    C    T        0      0        2 
   4   chr4_13574874   Sample    C    T        0      0        2 
   4   chr4_13575672     AAsi    C    T        0      0        2 
   4   chr4_13575672     AKia    C    T        0      0        2 
   4   chr4_13575672     AOna    C    T        0      0        2 
   4   chr4_13575672     ASom    C    T        0      0        2 
   4   chr4_13575672     HCab    C    T        1      2        2 
   4   chr4_13575672     HPrz    C    T        1      2        2 
   4   chr4_13575672     ZBoe    C    T        0      0        2 
   4   chr4_13575672     ZGre    C    T        0      0        2 
   4   chr4_13575672     ZHar    C    T        0      0        2 
   4   chr4_13575672   Sample    C    T        1      2        2 
   4   chr4_13578432     AAsi    T    C        0      0        2 
   4   chr4_13578432     AKia    T    C        1      2        2 
   4   chr4_13578432     AOna    T    C      0.5      1        2 
   4   chr4_13578432     ASom    T    C        0      0        2 
   4   chr4_13578432     HCab    T    C        0      0        2 
   4   chr4_13578432     HPrz    T    C        0      0        2 
   4   chr4_13578432     ZBoe    T    C        0      0        2 
   4   chr4_13578432     ZGre    T    C        0      0        2 
   4   chr4_13578432     ZHar    T    C        0      0        2 
   4   chr4_13578432   Sample    T    C        0      0        2 
   4   chr4_13578932     AAsi    C    T        0      0        2 
   4   chr4_13578932     AKia    C    T        0      0        2 
   4   chr4_13578932     AOna    C    T      0.5      1        2 
   4   chr4_13578932     ASom    C    T        0      0        2 
   4   chr4_13578932     HCab    C    T        0      0        2 
   4   chr4_13578932     HPrz    C    T        0      0        2 
   4   chr4_13578932     ZBoe    C    T        0      0        2 
   4   chr4_13578932     ZGre    C    T        0      0        2 
   4   chr4_13578932     ZHar    C    T        0      0        2 
   4   chr4_13578932   Sample    C    T        0      0        2 
   4   chr4_13582029     AAsi    C    T        0      0        2 
   4   chr4_13582029     AKia    C    T        0      0        2 
   4   chr4_13582029     AOna    C    T        0      0        2 
   4   chr4_13582029     ASom    C    T        0      0        2 
   4   chr4_13582029     HCab    C    T        1      2        2 
   4   chr4_13582029     HPrz    C    T        0      0        2 
   4   chr4_13582029     ZBoe    C    T        0      0        2 
   4   chr4_13582029     ZGre    C    T        0      0        2 
   4   chr4_13582029     ZHar    C    T        0      0        2 
   4   chr4_13582029   Sample    C    T        0      0        2 
   4   chr4_13582433     AAsi    A    C        0      0        2 
   4   chr4_13582433     AKia    A    C        0      0        2 
   4   chr4_13582433     AOna    A    C        0      0        2 
   4   chr4_13582433     ASom    A    C        0      0        2 
   4   chr4_13582433     HCab    A    C        1      2        2 
   4   chr4_13582433     HPrz    A    C        0      0        2 
   4   chr4_13582433     ZBoe    A    C        0      0        2 
   4   chr4_13582433     ZGre    A    C        0      0        2 
   4   chr4_13582433     ZHar    A    C        0      0        2 
   4   chr4_13582433   Sample    A    C        0      0        2 
   4   chr4_13582846     AAsi    A    C        0      0        2 
   4   chr4_13582846     AKia    A    C        0      0        2 
   4   chr4_13582846     AOna    A    C        0      0        2 
   4   chr4_13582846     ASom    A    C        0      0        2 
   4   chr4_13582846     HCab    A    C        0      0        2 
   4   chr4_13582846     HPrz    A    C        0      0        2 
   4   chr4_13582846     ZBoe    A    C        0      0        2 
   4   chr4_13582846     ZGre    A    C        0      0        2 
   4   chr4_13582846     ZHar    A    C        1      2        2 
   4   chr4_13582846   Sample    A    C        0      0        2 
   4   chr4_13583110     AAsi    C    T        0      0        2 
   4   chr4_13583110     AKia    C    T        0      0        2 
   4   chr4_13583110     AOna    C    T        0      0        2 
   4   chr4_13583110     ASom    C    T        0      0        2 
   4   chr4_13583110     HCab    C    T        0      0        2 
   4   chr4_13583110     HPrz    C    T        1      2        2 
   4   chr4_13583110     ZBoe    C    T        0      0        2 
   4   chr4_13583110     ZGre    C    T        0      0        2 
   4   chr4_13583110     ZHar    C    T        0      0        2 
   4   chr4_13583110   Sample    C    T        1      2        2 
   4   chr4_13586618     AAsi    G    A        0      0        2 
   4   chr4_13586618     AKia    G    A        0      0        2 
   4   chr4_13586618     AOna    G    A        0      0        2 
   4   chr4_13586618     ASom    G    A        0      0        2 
   4   chr4_13586618     HCab    G    A      0.5      1        2 
   4   chr4_13586618     HPrz    G    A      0.5      1        2 
   4   chr4_13586618     ZBoe    G    A        0      0        2 
   4   chr4_13586618     ZGre    G    A        0      0        2 
   4   chr4_13586618     ZHar    G    A        0      0        2 
   4   chr4_13586618   Sample    G    A        0      0        2 
   4   chr4_13590185     AAsi    C    G        0      0        2 
   4   chr4_13590185     AKia    C    G        0      0        2 
   4   chr4_13590185     AOna    C    G        0      0        2 
   4   chr4_13590185     ASom    C    G      0.5      1        2 
   4   chr4_13590185     HCab    C    G        0      0        2 
   4   chr4_13590185     HPrz    C    G        0      0        2 
   4   chr4_13590185     ZBoe    C    G        0      0        2 
   4   chr4_13590185     ZGre    C    G        0      0        2 
   4   chr4_13590185     ZHar    C    G        0      0        2 
   4   chr4_13590185   Sample    C    G        0      0        2 
   4   chr4_13593436     AAsi    T    C        0      0        2 
   4   chr4_13593436     AKia    T    C        0      0        2 
   4   chr4_13593436     AOna    T    C        0      0        2 
   4   chr4_13593436     ASom    T    C        0      0        2 
   4   chr4_13593436     HCab    T    C        1      2        2 
   4   chr4_13593436     HPrz    T    C        1      2        2 
   4   chr4_13593436     ZBoe    T    C        0      0        2 
   4   chr4_13593436     ZGre    T    C        0      0        2 
   4   chr4_13593436     ZHar    T    C        0      0        2 
   4   chr4_13593436   Sample    T    C        1      2        2 
   4   chr4_13602668     AAsi    T    C        0      0        2 
   4   chr4_13602668     AKia    T    C        1      2        2 
   4   chr4_13602668     AOna    T    C        0      0        2 
   4   chr4_13602668     ASom    T    C        0      0        2 
   4   chr4_13602668     HCab    T    C        0      0        2 
   4   chr4_13602668     HPrz    T    C        0      0        2 
   4   chr4_13602668     ZBoe    T    C        0      0        2 
   4   chr4_13602668     ZGre    T    C        0      0        2 
   4   chr4_13602668     ZHar    T    C        0      0        2 
   4   chr4_13602668   Sample    T    C        0      0        2 
   4   chr4_13605397     AAsi    C    T        0      0        2 
   4   chr4_13605397     AKia    C    T        0      0        2 
   4   chr4_13605397     AOna    C    T        0      0        2 
   4   chr4_13605397     ASom    C    T        0      0        2 
   4   chr4_13605397     HCab    C    T        1      2        2 
   4   chr4_13605397     HPrz    C    T        1      2        2 
   4   chr4_13605397     ZBoe    C    T        0      0        2 
   4   chr4_13605397     ZGre    C    T        0      0        2 
   4   chr4_13605397     ZHar    C    T        0      0        2 
   4   chr4_13605397   Sample    C    T        1      2        2 
   4   chr4_13611854     AAsi    C    T        0      0        2 
   4   chr4_13611854     AKia    C    T        0      0        2 
   4   chr4_13611854     AOna    C    T        0      0        2 
   4   chr4_13611854     ASom    C    T        0      0        2 
   4   chr4_13611854     HCab    C    T        1      2        2 
   4   chr4_13611854     HPrz    C    T        1      2        2 
   4   chr4_13611854     ZBoe    C    T        0      0        2 
   4   chr4_13611854     ZGre    C    T        0      0        2 
   4   chr4_13611854     ZHar    C    T        0      0        2 
   4   chr4_13611854   Sample    C    T        1      2        2 
   4   chr4_13617533     AAsi    T    C        0      0        2 
   4   chr4_13617533     AKia    T    C        0      0        2 
   4   chr4_13617533     AOna    T    C        0      0        2 
   4   chr4_13617533     ASom    T    C        0      0        2 
   4   chr4_13617533     HCab    T    C        0      0        2 
   4   chr4_13617533     HPrz    T    C        1      2        2 
   4   chr4_13617533     ZBoe    T    C        0      0        2 
   4   chr4_13617533     ZGre    T    C        0      0        2 
   4   chr4_13617533     ZHar    T    C        0      0        2 
   4   chr4_13617533   Sample    T    C        0      0        2 
   4   chr4_13626630     AAsi    T    C        0      0        2 
   4   chr4_13626630     AKia    T    C        0      0        2 
   4   chr4_13626630     AOna    T    C        0      0        2 
   4   chr4_13626630     ASom    T    C        0      0        2 
   4   chr4_13626630     HCab    T    C        1      2        2 
   4   chr4_13626630     HPrz    T    C        1      2        2 
   4   chr4_13626630     ZBoe    T    C        0      0        2 
   4   chr4_13626630     ZGre    T    C        0      0        2 
   4   chr4_13626630     ZHar    T    C        0      0        2 
   4   chr4_13626630   Sample    T    C        1      2        2 
   4   chr4_13626771     AAsi    T    C        0      0        2 
   4   chr4_13626771     AKia    T    C        0      0        2 
   4   chr4_13626771     AOna    T    C        0      0        2 
   4   chr4_13626771     ASom    T    C        0      0        2 
   4   chr4_13626771     HCab    T    C        0      0        2 
   4   chr4_13626771     HPrz    T    C        0      0        2 
   4   chr4_13626771     ZBoe    T    C        1      2        2 
   4   chr4_13626771     ZGre    T    C        0      0        2 
   4   chr4_13626771     ZHar    T    C      0.5      1        2 
   4   chr4_13626771   Sample    T    C        0      0        2 
   4   chr4_13632736     AAsi    A    G        0      0        2 
   4   chr4_13632736     AKia    A    G        0      0        2 
   4   chr4_13632736     AOna    A    G        0      0        2 
   4   chr4_13632736     ASom    A    G        0      0        2 
   4   chr4_13632736     HCab    A    G      0.5      1        2 
   4   chr4_13632736     HPrz    A    G        0      0        2 
   4   chr4_13632736     ZBoe    A    G        0      0        2 
   4   chr4_13632736     ZGre    A    G        0      0        2 
   4   chr4_13632736     ZHar    A    G        0      0        2 
   4   chr4_13632736   Sample    A    G        1      2        2 
   4   chr4_13634349     AAsi    G    A        1      2        2 
   4   chr4_13634349     AKia    G    A        0      0        2 
   4   chr4_13634349     AOna    G    A        0      0        2 
   4   chr4_13634349     ASom    G    A        0      0        2 
   4   chr4_13634349     HCab    G    A        0      0        2 
   4   chr4_13634349     HPrz    G    A        0      0        2 
   4   chr4_13634349     ZBoe    G    A        0      0        2 
   4   chr4_13634349     ZGre    G    A        0      0        2 
   4   chr4_13634349     ZHar    G    A        0      0        2 
   4   chr4_13634349   Sample    G    A        0      0        2 
   4   chr4_13640164     AAsi    T    C        0      0        2 
   4   chr4_13640164     AKia    T    C        0      0        2 
   4   chr4_13640164     AOna    T    C      0.5      1        2 
   4   chr4_13640164     ASom    T    C        0      0        2 
   4   chr4_13640164     HCab    T    C        0      0        2 
   4   chr4_13640164     HPrz    T    C        0      0        2 
   4   chr4_13640164     ZBoe    T    C        0      0        2 
   4   chr4_13640164     ZGre    T    C        0      0        2 
   4   chr4_13640164     ZHar    T    C        0      0        2 
   4   chr4_13640164   Sample    T    C        0      0        2 
   4   chr4_13646603     AAsi    A    G        0      0        2 
   4   chr4_13646603     AKia    A    G        0      0        2 
   4   chr4_13646603     AOna    A    G        0      0        2 
   4   chr4_13646603     ASom    A    G        0      0        2 
   4   chr4_13646603     HCab    A    G        1      2        2 
   4   chr4_13646603     HPrz    A    G        1      2        2 
   4   chr4_13646603     ZBoe    A    G        0      0        2 
   4   chr4_13646603     ZGre    A    G        0      0        2 
   4   chr4_13646603     ZHar    A    G        0      0        2 
   4   chr4_13646603   Sample    A    G        1      2        2 
   4   chr4_13648599     AAsi    G    A        0      0        2 
   4   chr4_13648599     AKia    G    A        0      0        2 
   4   chr4_13648599     AOna    G    A        0      0        2 
   4   chr4_13648599     ASom    G    A        0      0        2 
   4   chr4_13648599     HCab    G    A        1      2        2 
   4   chr4_13648599     HPrz    G    A        1      2        2 
   4   chr4_13648599     ZBoe    G    A        0      0        2 
   4   chr4_13648599     ZGre    G    A        0      0        2 
   4   chr4_13648599     ZHar    G    A        0      0        2 
   4   chr4_13648599   Sample    G    A        1      2        2 
   4   chr4_13651012     AAsi    C    T        0      0        2 
   4   chr4_13651012     AKia    C    T        0      0        2 
   4   chr4_13651012     AOna    C    T        0      0        2 
   4   chr4_13651012     ASom    C    T        0      0        2 
   4   chr4_13651012     HCab    C    T        1      2        2 
   4   chr4_13651012     HPrz    C    T        1      2        2 
   4   chr4_13651012     ZBoe    C    T        0      0        2 
   4   chr4_13651012     ZGre    C    T        0      0        2 
   4   chr4_13651012     ZHar    C    T        0      0        2 
   4   chr4_13651012   Sample    C    T        1      2        2 
   4   chr4_13657585     AAsi    G    A        0      0        2 
   4   chr4_13657585     AKia    G    A        0      0        2 
   4   chr4_13657585     AOna    G    A        0      0        2 
   4   chr4_13657585     ASom    G    A        0      0        2 
   4   chr4_13657585     HCab    G    A        1      2        2 
   4   chr4_13657585     HPrz    G    A        1      2        2 
   4   chr4_13657585     ZBoe    G    A        0      0        2 
   4   chr4_13657585     ZGre    G    A        0      0        2 
   4   chr4_13657585     ZHar    G    A        0      0        2 
   4   chr4_13657585   Sample    G    A        1      2        2 
   4   chr4_13684699     AAsi    G    A        0      0        2 
   4   chr4_13684699     AKia    G    A        0      0        2 
   4   chr4_13684699     AOna    G    A        0      0        2 
   4   chr4_13684699     ASom    G    A        0      0        2 
   4   chr4_13684699     HCab    G    A        1      2        2 
   4   chr4_13684699     HPrz    G    A        1      2        2 
   4   chr4_13684699     ZBoe    G    A        0      0        2 
   4   chr4_13684699     ZGre    G    A        0      0        2 
   4   chr4_13684699     ZHar    G    A        0      0        2 
   4   chr4_13684699   Sample    G    A        1      2        2 
   4   chr4_13685027     AAsi    A    G        0      0        2 
   4   chr4_13685027     AKia    A    G        0      0        2 
   4   chr4_13685027     AOna    A    G        0      0        2 
   4   chr4_13685027     ASom    A    G        0      0        2 
   4   chr4_13685027     HCab    A    G        0      0        2 
   4   chr4_13685027     HPrz    A    G        0      0        2 
   4   chr4_13685027     ZBoe    A    G        0      0        2 
   4   chr4_13685027     ZGre    A    G      0.5      1        2 
   4   chr4_13685027     ZHar    A    G        0      0        2 
   4   chr4_13685027   Sample    A    G        0      0        2 
   4   chr4_13687765     AAsi    G    C        0      0        2 
   4   chr4_13687765     AKia    G    C        0      0        2 
   4   chr4_13687765     AOna    G    C        0      0        2 
   4   chr4_13687765     ASom    G    C        0      0        2 
   4   chr4_13687765     HCab    G    C        1      2        2 
   4   chr4_13687765     HPrz    G    C        1      2        2 
   4   chr4_13687765     ZBoe    G    C        0      0        2 
   4   chr4_13687765     ZGre    G    C        0      0        2 
   4   chr4_13687765     ZHar    G    C        0      0        2 
   4   chr4_13687765   Sample    G    C        1      2        2 
   4   chr4_13690974     AAsi    A    G        0      0        2 
   4   chr4_13690974     AKia    A    G        0      0        2 
   4   chr4_13690974     AOna    A    G        0      0        2 
   4   chr4_13690974     ASom    A    G        0      0        2 
   4   chr4_13690974     HCab    A    G        1      2        2 
   4   chr4_13690974     HPrz    A    G        1      2        2 
   4   chr4_13690974     ZBoe    A    G        0      0        2 
   4   chr4_13690974     ZGre    A    G        0      0        2 
   4   chr4_13690974     ZHar    A    G        0      0        2 
   4   chr4_13690974   Sample    A    G        1      2        2 
   4   chr4_13691484     AAsi    C    G      0.5      1        2 
   4   chr4_13691484     AKia    C    G        0      0        2 
   4   chr4_13691484     AOna    C    G        0      0        2 
   4   chr4_13691484     ASom    C    G        0      0        2 
   4   chr4_13691484     HCab    C    G        0      0        2 
   4   chr4_13691484     HPrz    C    G        0      0        2 
   4   chr4_13691484     ZBoe    C    G        0      0        2 
   4   chr4_13691484     ZGre    C    G        0      0        2 
   4   chr4_13691484     ZHar    C    G        0      0        2 
   4   chr4_13691484   Sample    C    G        0      0        2 
   4   chr4_13695513     AAsi    T    G        0      0        2 
   4   chr4_13695513     AKia    T    G        0      0        2 
   4   chr4_13695513     AOna    T    G        0      0        2 
   4   chr4_13695513     ASom    T    G        0      0        2 
   4   chr4_13695513     HCab    T    G        0      0        2 
   4   chr4_13695513     HPrz    T    G        0      0        2 
   4   chr4_13695513     ZBoe    T    G        1      2        2 
   4   chr4_13695513     ZGre    T    G        0      0        2 
   4   chr4_13695513     ZHar    T    G        0      0        2 
   4   chr4_13695513   Sample    T    G        0      0        2 
   4   chr4_13702368     AAsi    G    C        0      0        2 
   4   chr4_13702368     AKia    G    C        0      0        2 
   4   chr4_13702368     AOna    G    C        0      0        2 
   4   chr4_13702368     ASom    G    C        0      0        2 
   4   chr4_13702368     HCab    G    C      0.5      1        2 
   4   chr4_13702368     HPrz    G    C        0      0        2 
   4   chr4_13702368     ZBoe    G    C        0      0        2 
   4   chr4_13702368     ZGre    G    C        0      0        2 
   4   chr4_13702368     ZHar    G    C        0      0        2 
   4   chr4_13702368   Sample    G    C        0      0        2 
   4   chr4_13710371     AAsi    C    A        0      0        2 
   4   chr4_13710371     AKia    C    A        0      0        2 
   4   chr4_13710371     AOna    C    A        0      0        2 
   4   chr4_13710371     ASom    C    A        0      0        2 
   4   chr4_13710371     HCab    C    A        0      0        2 
   4   chr4_13710371     HPrz    C    A        0      0        2 
   4   chr4_13710371     ZBoe    C    A      0.5      1        2 
   4   chr4_13710371     ZGre    C    A        0      0        2 
   4   chr4_13710371     ZHar    C    A        0      0        2 
   4   chr4_13710371   Sample    C    A        0      0        2 
   4   chr4_13710635     AAsi    G    A        0      0        2 
   4   chr4_13710635     AKia    G    A        0      0        2 
   4   chr4_13710635     AOna    G    A        0      0        2 
   4   chr4_13710635     ASom    G    A        0      0        2 
   4   chr4_13710635     HCab    G    A        1      2        2 
   4   chr4_13710635     HPrz    G    A        1      2        2 
   4   chr4_13710635     ZBoe    G    A        0      0        2 
   4   chr4_13710635     ZGre    G    A        0      0        2 
   4   chr4_13710635     ZHar    G    A        0      0        2 
   4   chr4_13710635   Sample    G    A        1      2        2 
   4   chr4_13714501     AAsi    A    G        0      0        2 
   4   chr4_13714501     AKia    A    G        1      2        2 
   4   chr4_13714501     AOna    A    G        0      0        2 
   4   chr4_13714501     ASom    A    G        0      0        2 
   4   chr4_13714501     HCab    A    G        0      0        2 
   4   chr4_13714501     HPrz    A    G        0      0        2 
   4   chr4_13714501     ZBoe    A    G        0      0        2 
   4   chr4_13714501     ZGre    A    G        0      0        2 
   4   chr4_13714501     ZHar    A    G        0      0        2 
   4   chr4_13714501   Sample    A    G        0      0        2 
   4   chr4_13722578     AAsi    T    C        0      0        2 
   4   chr4_13722578     AKia    T    C        0      0        2 
   4   chr4_13722578     AOna    T    C        0      0        2 
   4   chr4_13722578     ASom    T    C        0      0        2 
   4   chr4_13722578     HCab    T    C        1      2        2 
   4   chr4_13722578     HPrz    T    C        1      2        2 
   4   chr4_13722578     ZBoe    T    C        0      0        2 
   4   chr4_13722578     ZGre    T    C        0      0        2 
   4   chr4_13722578     ZHar    T    C        0      0        2 
   4   chr4_13722578   Sample    T    C        1      2        2 
   4   chr4_13729159     AAsi    A    G        0      0        2 
   4   chr4_13729159     AKia    A    G        0      0        2 
   4   chr4_13729159     AOna    A    G        0      0        2 
   4   chr4_13729159     ASom    A    G        0      0        2 
   4   chr4_13729159     HCab    A    G        1      2        2 
   4   chr4_13729159     HPrz    A    G        1      2        2 
   4   chr4_13729159     ZBoe    A    G        0      0        2 
   4   chr4_13729159     ZGre    A    G        0      0        2 
   4   chr4_13729159     ZHar    A    G        0      0        2 
   4   chr4_13729159   Sample    A    G        1      2        2 
   4   chr4_13732615     AAsi    T    G        0      0        2 
   4   chr4_13732615     AKia    T    G        0      0        2 
   4   chr4_13732615     AOna    T    G        1      2        2 
   4   chr4_13732615     ASom    T    G        0      0        2 
   4   chr4_13732615     HCab    T    G        0      0        2 
   4   chr4_13732615     HPrz    T    G        0      0        2 
   4   chr4_13732615     ZBoe    T    G        0      0        2 
   4   chr4_13732615     ZGre    T    G        0      0        2 
   4   chr4_13732615     ZHar    T    G        0      0        2 
   4   chr4_13732615   Sample    T    G        0      0        2 
   4   chr4_13736194     AAsi    C    G        0      0        2 
   4   chr4_13736194     AKia    C    G        0      0        2 
   4   chr4_13736194     AOna    C    G        0      0        2 
   4   chr4_13736194     ASom    C    G        0      0        2 
   4   chr4_13736194     HCab    C    G        0      0        2 
   4   chr4_13736194     HPrz    C    G        0      0        2 
   4   chr4_13736194     ZBoe    C    G      0.5      1        2 
   4   chr4_13736194     ZGre    C    G        0      0        2 
   4   chr4_13736194     ZHar    C    G        0      0        2 
   4   chr4_13736194   Sample    C    G        0      0        2 
   4   chr4_13738992     AAsi    G    A        0      0        2 
   4   chr4_13738992     AKia    G    A        1      2        2 
   4   chr4_13738992     AOna    G    A        0      0        2 
   4   chr4_13738992     ASom    G    A        0      0        2 
   4   chr4_13738992     HCab    G    A        0      0        2 
   4   chr4_13738992     HPrz    G    A        0      0        2 
   4   chr4_13738992     ZBoe    G    A        0      0        2 
   4   chr4_13738992     ZGre    G    A        0      0        2 
   4   chr4_13738992     ZHar    G    A        0      0        2 
   4   chr4_13738992   Sample    G    A        0      0        2 
   4   chr4_13741928     AAsi    A    G        0      0        2 
   4   chr4_13741928     AKia    A    G        0      0        2 
   4   chr4_13741928     AOna    A    G        0      0        2 
   4   chr4_13741928     ASom    A    G        0      0        2 
   4   chr4_13741928     HCab    A    G        0      0        2 
   4   chr4_13741928     HPrz    A    G        0      0        2 
   4   chr4_13741928     ZBoe    A    G        0      0        2 
   4   chr4_13741928     ZGre    A    G        1      2        2 
   4   chr4_13741928     ZHar    A    G        0      0        2 
   4   chr4_13741928   Sample    A    G        0      0        2 
   4   chr4_13744874     AAsi    C    T        0      0        2 
   4   chr4_13744874     AKia    C    T        0      0        2 
   4   chr4_13744874     AOna    C    T        0      0        2 
   4   chr4_13744874     ASom    C    T        0      0        2 
   4   chr4_13744874     HCab    C    T        0      0        2 
   4   chr4_13744874     HPrz    C    T        0      0        2 
   4   chr4_13744874     ZBoe    C    T      0.5      1        2 
   4   chr4_13744874     ZGre    C    T        0      0        2 
   4   chr4_13744874     ZHar    C    T        0      0        2 
   4   chr4_13744874   Sample    C    T        0      0        2 
   4   chr4_13751315     AAsi    A    G        0      0        2 
   4   chr4_13751315     AKia    A    G        0      0        2 
   4   chr4_13751315     AOna    A    G        0      0        2 
   4   chr4_13751315     ASom    A    G        0      0        2 
   4   chr4_13751315     HCab    A    G        0      0        2 
   4   chr4_13751315     HPrz    A    G        0      0        2 
   4   chr4_13751315     ZBoe    A    G      0.5      1        2 
   4   chr4_13751315     ZGre    A    G        0      0        2 
   4   chr4_13751315     ZHar    A    G        0      0        2 
   4   chr4_13751315   Sample    A    G        0      0        2 
   4   chr4_13758402     AAsi    C    G        0      0        2 
   4   chr4_13758402     AKia    C    G        0      0        2 
   4   chr4_13758402     AOna    C    G        0      0        2 
   4   chr4_13758402     ASom    C    G        0      0        2 
   4   chr4_13758402     HCab    C    G        0      0        2 
   4   chr4_13758402     HPrz    C    G        0      0        2 
   4   chr4_13758402     ZBoe    C    G        0      0        2 
   4   chr4_13758402     ZGre    C    G        0      0        2 
   4   chr4_13758402     ZHar    C    G      0.5      1        2 
   4   chr4_13758402   Sample    C    G        0      0        2 
   4   chr4_13760614     AAsi    G    A        0      0        2 
   4   chr4_13760614     AKia    G    A        1      2        2 
   4   chr4_13760614     AOna    G    A      0.5      1        2 
   4   chr4_13760614     ASom    G    A        0      0        2 
   4   chr4_13760614     HCab    G    A        0      0        2 
   4   chr4_13760614     HPrz    G    A        0      0        2 
   4   chr4_13760614     ZBoe    G    A        0      0        2 
   4   chr4_13760614     ZGre    G    A        0      0        2 
   4   chr4_13760614     ZHar    G    A        0      0        2 
   4   chr4_13760614   Sample    G    A        0      0        2 
   4   chr4_13762454     AAsi    T    C        0      0        2 
   4   chr4_13762454     AKia    T    C        1      2        2 
   4   chr4_13762454     AOna    T    C        0      0        2 
   4   chr4_13762454     ASom    T    C        0      0        2 
   4   chr4_13762454     HCab    T    C        0      0        2 
   4   chr4_13762454     HPrz    T    C        0      0        2 
   4   chr4_13762454     ZBoe    T    C        0      0        2 
   4   chr4_13762454     ZGre    T    C        0      0        2 
   4   chr4_13762454     ZHar    T    C        0      0        2 
   4   chr4_13762454   Sample    T    C        0      0        2 
   4   chr4_13765306     AAsi    A    G        0      0        2 
   4   chr4_13765306     AKia    A    G        0      0        2 
   4   chr4_13765306     AOna    A    G        0      0        2 
   4   chr4_13765306     ASom    A    G        0      0        2 
   4   chr4_13765306     HCab    A    G        0      0        2 
   4   chr4_13765306     HPrz    A    G        0      0        2 
   4   chr4_13765306     ZBoe    A    G        0      0        2 
   4   chr4_13765306     ZGre    A    G        0      0        2 
   4   chr4_13765306     ZHar    A    G      0.5      1        2 
   4   chr4_13765306   Sample    A    G        0      0        2 
   4   chr4_13768636     AAsi    G    A        0      0        2 
   4   chr4_13768636     AKia    G    A        0      0        2 
   4   chr4_13768636     AOna    G    A        0      0        2 
   4   chr4_13768636     ASom    G    A        0      0        2 
   4   chr4_13768636     HCab    G    A        0      0        2 
   4   chr4_13768636     HPrz    G    A        0      0        2 
   4   chr4_13768636     ZBoe    G    A        0      0        2 
   4   chr4_13768636     ZGre    G    A        1      2        2 
   4   chr4_13768636     ZHar    G    A        0      0        2 
   4   chr4_13768636   Sample    G    A        0      0        2 
   4   chr4_13778795     AAsi    C    A        0      0        2 
   4   chr4_13778795     AKia    C    A        0      0        2 
   4   chr4_13778795     AOna    C    A        0      0        2 
   4   chr4_13778795     ASom    C    A        0      0        2 
   4   chr4_13778795     HCab    C    A        1      2        2 
   4   chr4_13778795     HPrz    C    A        1      2        2 
   4   chr4_13778795     ZBoe    C    A        0      0        2 
   4   chr4_13778795     ZGre    C    A        0      0        2 
   4   chr4_13778795     ZHar    C    A        0      0        2 
   4   chr4_13778795   Sample    C    A        1      2        2 
   4   chr4_13778982     AAsi    C    T        0      0        2 
   4   chr4_13778982     AKia    C    T        0      0        2 
   4   chr4_13778982     AOna    C    T        0      0        2 
   4   chr4_13778982     ASom    C    T        0      0        2 
   4   chr4_13778982     HCab    C    T        1      2        2 
   4   chr4_13778982     HPrz    C    T        1      2        2 
   4   chr4_13778982     ZBoe    C    T        0      0        2 
   4   chr4_13778982     ZGre    C    T        0      0        2 
   4   chr4_13778982     ZHar    C    T        0      0        2 
   4   chr4_13778982   Sample    C    T        1      2        2 
   4   chr4_13780353     AAsi    A    G        0      0        2 
   4   chr4_13780353     AKia    A    G        0      0        2 
   4   chr4_13780353     AOna    A    G        0      0        2 
   4   chr4_13780353     ASom    A    G        0      0        2 
   4   chr4_13780353     HCab    A    G        1      2        2 
   4   chr4_13780353     HPrz    A    G        1      2        2 
   4   chr4_13780353     ZBoe    A    G        0      0        2 
   4   chr4_13780353     ZGre    A    G        0      0        2 
   4   chr4_13780353     ZHar    A    G        0      0        2 
   4   chr4_13780353   Sample    A    G        1      2        2 
   4   chr4_13782225     AAsi    C    T        0      0        2 
   4   chr4_13782225     AKia    C    T        0      0        2 
   4   chr4_13782225     AOna    C    T        0      0        2 
   4   chr4_13782225     ASom    C    T        0      0        2 
   4   chr4_13782225     HCab    C    T        1      2        2 
   4   chr4_13782225     HPrz    C    T        1      2        2 
   4   chr4_13782225     ZBoe    C    T        0      0        2 
   4   chr4_13782225     ZGre    C    T        0      0        2 
   4   chr4_13782225     ZHar    C    T        0      0        2 
   4   chr4_13782225   Sample    C    T        1      2        2 
   4   chr4_13784282     AAsi    T    C        0      0        2 
   4   chr4_13784282     AKia    T    C        0      0        2 
   4   chr4_13784282     AOna    T    C        0      0        2 
   4   chr4_13784282     ASom    T    C        0      0        2 
   4   chr4_13784282     HCab    T    C        1      2        2 
   4   chr4_13784282     HPrz    T    C        1      2        2 
   4   chr4_13784282     ZBoe    T    C        0      0        2 
   4   chr4_13784282     ZGre    T    C        0      0        2 
   4   chr4_13784282     ZHar    T    C        0      0        2 
   4   chr4_13784282   Sample    T    C        1      2        2 
   4   chr4_13785899     AAsi    C    T        0      0        2 
   4   chr4_13785899     AKia    C    T        0      0        2 
   4   chr4_13785899     AOna    C    T        0      0        2 
   4   chr4_13785899     ASom    C    T        0      0        2 
   4   chr4_13785899     HCab    C    T        1      2        2 
   4   chr4_13785899     HPrz    C    T        1      2        2 
   4   chr4_13785899     ZBoe    C    T        0      0        2 
   4   chr4_13785899     ZGre    C    T        0      0        2 
   4   chr4_13785899     ZHar    C    T        0      0        2 
   4   chr4_13785899   Sample    C    T        1      2        2 
   4   chr4_13786231     AAsi    A    G        0      0        2 
   4   chr4_13786231     AKia    A    G        0      0        2 
   4   chr4_13786231     AOna    A    G        0      0        2 
   4   chr4_13786231     ASom    A    G        0      0        2 
   4   chr4_13786231     HCab    A    G        1      2        2 
   4   chr4_13786231     HPrz    A    G        1      2        2 
   4   chr4_13786231     ZBoe    A    G        0      0        2 
   4   chr4_13786231     ZGre    A    G        0      0        2 
   4   chr4_13786231     ZHar    A    G        0      0        2 
   4   chr4_13786231   Sample    A    G        1      2        2 
   4   chr4_13793613     AAsi    T    C        0      0        2 
   4   chr4_13793613     AKia    T    C        0      0        2 
   4   chr4_13793613     AOna    T    C        0      0        2 
   4   chr4_13793613     ASom    T    C        0      0        2 
   4   chr4_13793613     HCab    T    C        0      0        2 
   4   chr4_13793613     HPrz    T    C        1      2        2 
   4   chr4_13793613     ZBoe    T    C        0      0        2 
   4   chr4_13793613     ZGre    T    C        0      0        2 
   4   chr4_13793613     ZHar    T    C        0      0        2 
   4   chr4_13793613   Sample    T    C        1      2        2 
   4   chr4_13794070     AAsi    C    T        0      0        2 
   4   chr4_13794070     AKia    C    T        0      0        2 
   4   chr4_13794070     AOna    C    T        0      0        2 
   4   chr4_13794070     ASom    C    T        0      0        2 
   4   chr4_13794070     HCab    C    T        0      0        2 
   4   chr4_13794070     HPrz    C    T        0      0        2 
   4   chr4_13794070     ZBoe    C    T      0.5      1        2 
   4   chr4_13794070     ZGre    C    T        0      0        2 
   4   chr4_13794070     ZHar    C    T        0      0        2 
   4   chr4_13794070   Sample    C    T        0      0        2 
   4   chr4_13794371     AAsi    C    A        0      0        2 
   4   chr4_13794371     AKia    C    A        0      0        2 
   4   chr4_13794371     AOna    C    A        0      0        2 
   4   chr4_13794371     ASom    C    A        0      0        2 
   4   chr4_13794371     HCab    C    A        1      2        2 
   4   chr4_13794371     HPrz    C    A      0.5      1        2 
   4   chr4_13794371     ZBoe    C    A        0      0        2 
   4   chr4_13794371     ZGre    C    A        0      0        2 
   4   chr4_13794371     ZHar    C    A        0      0        2 
   4   chr4_13794371   Sample    C    A        0      0        2 
   4   chr4_13807344     AAsi    A    G        0      0        2 
   4   chr4_13807344     AKia    A    G        0      0        2 
   4   chr4_13807344     AOna    A    G        0      0        2 
   4   chr4_13807344     ASom    A    G        0      0        2 
   4   chr4_13807344     HCab    A    G        0      0        2 
   4   chr4_13807344     HPrz    A    G        0      0        2 
   4   chr4_13807344     ZBoe    A    G        0      0        2 
   4   chr4_13807344     ZGre    A    G        0      0        2 
   4   chr4_13807344     ZHar    A    G        1      2        2 
   4   chr4_13807344   Sample    A    G        0      0        2 
   4   chr4_13814196     AAsi    G    C        0      0        2 
   4   chr4_13814196     AKia    G    C        0      0        2 
   4   chr4_13814196     AOna    G    C        0      0        2 
   4   chr4_13814196     ASom    G    C      0.5      1        2 
   4   chr4_13814196     HCab    G    C        0      0        2 
   4   chr4_13814196     HPrz    G    C        0      0        2 
   4   chr4_13814196     ZBoe    G    C        0      0        2 
   4   chr4_13814196     ZGre    G    C        0      0        2 
   4   chr4_13814196     ZHar    G    C        0      0        2 
   4   chr4_13814196   Sample    G    C        0      0        2 
   4   chr4_13818237     AAsi    A    T        0      0        2 
   4   chr4_13818237     AKia    A    T        0      0        2 
   4   chr4_13818237     AOna    A    T        0      0        2 
   4   chr4_13818237     ASom    A    T        0      0        2 
   4   chr4_13818237     HCab    A    T        0      0        2 
   4   chr4_13818237     HPrz    A    T      0.5      1        2 
   4   chr4_13818237     ZBoe    A    T        0      0        2 
   4   chr4_13818237     ZGre    A    T        0      0        2 
   4   chr4_13818237     ZHar    A    T        0      0        2 
   4   chr4_13818237   Sample    A    T        1      2        2 
   4   chr4_13821674     AAsi    T    C        0      0        2 
   4   chr4_13821674     AKia    T    C        0      0        2 
   4   chr4_13821674     AOna    T    C        0      0        2 
   4   chr4_13821674     ASom    T    C        0      0        2 
   4   chr4_13821674     HCab    T    C        1      2        2 
   4   chr4_13821674     HPrz    T    C        1      2        2 
   4   chr4_13821674     ZBoe    T    C        0      0        2 
   4   chr4_13821674     ZGre    T    C        0      0        2 
   4   chr4_13821674     ZHar    T    C        0      0        2 
   4   chr4_13821674   Sample    T    C        1      2        2 
   4   chr4_13822899     AAsi    T    C        0      0        2 
   4   chr4_13822899     AKia    T    C        0      0        2 
   4   chr4_13822899     AOna    T    C        0      0        2 
   4   chr4_13822899     ASom    T    C        0      0        2 
   4   chr4_13822899     HCab    T    C        1      2        2 
   4   chr4_13822899     HPrz    T    C        1      2        2 
   4   chr4_13822899     ZBoe    T    C        0      0        2 
   4   chr4_13822899     ZGre    T    C        0      0        2 
   4   chr4_13822899     ZHar    T    C        0      0        2 
   4   chr4_13822899   Sample    T    C        1      2        2 
   4   chr4_13823970     AAsi    C    T        0      0        2 
   4   chr4_13823970     AKia    C    T        0      0        2 
   4   chr4_13823970     AOna    C    T      0.5      1        2 
   4   chr4_13823970     ASom    C    T        0      0        2 
   4   chr4_13823970     HCab    C    T        0      0        2 
   4   chr4_13823970     HPrz    C    T        0      0        2 
   4   chr4_13823970     ZBoe    C    T        0      0        2 
   4   chr4_13823970     ZGre    C    T        0      0        2 
   4   chr4_13823970     ZHar    C    T        0      0        2 
   4   chr4_13823970   Sample    C    T        0      0        2 
   4   chr4_13828734     AAsi    C    T        0      0        2 
   4   chr4_13828734     AKia    C    T        1      2        2 
   4   chr4_13828734     AOna    C    T        1      2        2 
   4   chr4_13828734     ASom    C    T        0      0        2 
   4   chr4_13828734     HCab    C    T        0      0        2 
   4   chr4_13828734     HPrz    C    T        0      0        2 
   4   chr4_13828734     ZBoe    C    T        0      0        2 
   4   chr4_13828734     ZGre    C    T        0      0        2 
   4   chr4_13828734     ZHar    C    T        0      0        2 
   4   chr4_13828734   Sample    C    T        0      0        2 
   4   chr4_13832639     AAsi    G    A        0      0        2 
   4   chr4_13832639     AKia    G    A        0      0        2 
   4   chr4_13832639     AOna    G    A        0      0        2 
   4   chr4_13832639     ASom    G    A        0      0        2 
   4   chr4_13832639     HCab    G    A        1      2        2 
   4   chr4_13832639     HPrz    G    A        1      2        2 
   4   chr4_13832639     ZBoe    G    A        0      0        2 
   4   chr4_13832639     ZGre    G    A        0      0        2 
   4   chr4_13832639     ZHar    G    A        0      0        2 
   4   chr4_13832639   Sample    G    A        1      2        2 
   4   chr4_13833415     AAsi    A    G        0      0        2 
   4   chr4_13833415     AKia    A    G        0      0        2 
   4   chr4_13833415     AOna    A    G        0      0        2 
   4   chr4_13833415     ASom    A    G        0      0        2 
   4   chr4_13833415     HCab    A    G        0      0        2 
   4   chr4_13833415     HPrz    A    G        0      0        2 
   4   chr4_13833415     ZBoe    A    G        0      0        2 
   4   chr4_13833415     ZGre    A    G        0      0        2 
   4   chr4_13833415     ZHar    A    G        1      2        2 
   4   chr4_13833415   Sample    A    G        0      0        2 
   4   chr4_13833759     AAsi    T    C        0      0        2 
   4   chr4_13833759     AKia    T    C        0      0        2 
   4   chr4_13833759     AOna    T    C        0      0        2 
   4   chr4_13833759     ASom    T    C        0      0        2 
   4   chr4_13833759     HCab    T    C      0.5      1        2 
   4   chr4_13833759     HPrz    T    C      0.5      1        2 
   4   chr4_13833759     ZBoe    T    C        0      0        2 
   4   chr4_13833759     ZGre    T    C        0      0        2 
   4   chr4_13833759     ZHar    T    C        0      0        2 
   4   chr4_13833759   Sample    T    C        0      0        2 
   4   chr4_13835765     AAsi    T    G        0      0        2 
   4   chr4_13835765     AKia    T    G        0      0        2 
   4   chr4_13835765     AOna    T    G      0.5      1        2 
   4   chr4_13835765     ASom    T    G        0      0        2 
   4   chr4_13835765     HCab    T    G        0      0        2 
   4   chr4_13835765     HPrz    T    G        0      0        2 
   4   chr4_13835765     ZBoe    T    G        0      0        2 
   4   chr4_13835765     ZGre    T    G        0      0        2 
   4   chr4_13835765     ZHar    T    G        0      0        2 
   4   chr4_13835765   Sample    T    G        0      0        2 
   4   chr4_13839356     AAsi    T    G        0      0        2 
   4   chr4_13839356     AKia    T    G        0      0        2 
   4   chr4_13839356     AOna    T    G        0      0        2 
   4   chr4_13839356     ASom    T    G        0      0        2 
   4   chr4_13839356     HCab    T    G        0      0        2 
   4   chr4_13839356     HPrz    T    G        0      0        2 
   4   chr4_13839356     ZBoe    T    G        0      0        2 
   4   chr4_13839356     ZGre    T    G        0      0        2 
   4   chr4_13839356     ZHar    T    G        1      2        2 
   4   chr4_13839356   Sample    T    G        0      0        2 
   4   chr4_13848462     AAsi    T    C        0      0        2 
   4   chr4_13848462     AKia    T    C        0      0        2 
   4   chr4_13848462     AOna    T    C        0      0        2 
   4   chr4_13848462     ASom    T    C        0      0        2 
   4   chr4_13848462     HCab    T    C      0.5      1        2 
   4   chr4_13848462     HPrz    T    C        0      0        2 
   4   chr4_13848462     ZBoe    T    C        0      0        2 
   4   chr4_13848462     ZGre    T    C        0      0        2 
   4   chr4_13848462     ZHar    T    C        0      0        2 
   4   chr4_13848462   Sample    T    C        0      0        2 
   4   chr4_13853399     AAsi    A    G        0      0        2 
   4   chr4_13853399     AKia    A    G        0      0        2 
   4   chr4_13853399     AOna    A    G        0      0        2 
   4   chr4_13853399     ASom    A    G        0      0        2 
   4   chr4_13853399     HCab    A    G        0      0        2 
   4   chr4_13853399     HPrz    A    G        0      0        2 
   4   chr4_13853399     ZBoe    A    G        0      0        2 
   4   chr4_13853399     ZGre    A    G        1      2        2 
   4   chr4_13853399     ZHar    A    G        0      0        2 
   4   chr4_13853399   Sample    A    G        0      0        2 
   4   chr4_13853644     AAsi    T    G        0      0        2 
   4   chr4_13853644     AKia    T    G      0.5      1        2 
   4   chr4_13853644     AOna    T    G        0      0        2 
   4   chr4_13853644     ASom    T    G        0      0        2 
   4   chr4_13853644     HCab    T    G        0      0        2 
   4   chr4_13853644     HPrz    T    G        0      0        2 
   4   chr4_13853644     ZBoe    T    G        0      0        2 
   4   chr4_13853644     ZGre    T    G        0      0        2 
   4   chr4_13853644     ZHar    T    G        0      0        2 
   4   chr4_13853644   Sample    T    G        0      0        2 
   4   chr4_13853693     AAsi    T    G        0      0        2 
   4   chr4_13853693     AKia    T    G      0.5      1        2 
   4   chr4_13853693     AOna    T    G        1      2        2 
   4   chr4_13853693     ASom    T    G        0      0        2 
   4   chr4_13853693     HCab    T    G        0      0        2 
   4   chr4_13853693     HPrz    T    G        0      0        2 
   4   chr4_13853693     ZBoe    T    G        0      0        2 
   4   chr4_13853693     ZGre    T    G        0      0        2 
   4   chr4_13853693     ZHar    T    G        0      0        2 
   4   chr4_13853693   Sample    T    G        0      0        2 
   4   chr4_13854917     AAsi    C    G        0      0        2 
   4   chr4_13854917     AKia    C    G        0      0        2 
   4   chr4_13854917     AOna    C    G        0      0        2 
   4   chr4_13854917     ASom    C    G        0      0        2 
   4   chr4_13854917     HCab    C    G        0      0        2 
   4   chr4_13854917     HPrz    C    G        0      0        2 
   4   chr4_13854917     ZBoe    C    G        1      2        2 
   4   chr4_13854917     ZGre    C    G        0      0        2 
   4   chr4_13854917     ZHar    C    G        0      0        2 
   4   chr4_13854917   Sample    C    G        0      0        2 
   4   chr4_13860160     AAsi    C    G        0      0        2 
   4   chr4_13860160     AKia    C    G        0      0        2 
   4   chr4_13860160     AOna    C    G        0      0        2 
   4   chr4_13860160     ASom    C    G        0      0        2 
   4   chr4_13860160     HCab    C    G        1      2        2 
   4   chr4_13860160     HPrz    C    G        1      2        2 
   4   chr4_13860160     ZBoe    C    G        0      0        2 
   4   chr4_13860160     ZGre    C    G        0      0        2 
   4   chr4_13860160     ZHar    C    G        0      0        2 
   4   chr4_13860160   Sample    C    G        1      2        2 
   4   chr4_13860928     AAsi    G    C        0      0        2 
   4   chr4_13860928     AKia    G    C        0      0        2 
   4   chr4_13860928     AOna    G    C        0      0        2 
   4   chr4_13860928     ASom    G    C        0      0        2 
   4   chr4_13860928     HCab    G    C        0      0        2 
   4   chr4_13860928     HPrz    G    C        0      0        2 
   4   chr4_13860928     ZBoe    G    C        1      2        2 
   4   chr4_13860928     ZGre    G    C        0      0        2 
   4   chr4_13860928     ZHar    G    C        0      0        2 
   4   chr4_13860928   Sample    G    C        0      0        2 
   4   chr4_13861717     AAsi    A    C        0      0        2 
   4   chr4_13861717     AKia    A    C        0      0        2 
   4   chr4_13861717     AOna    A    C        0      0        2 
   4   chr4_13861717     ASom    A    C        0      0        2 
   4   chr4_13861717     HCab    A    C        0      0        2 
   4   chr4_13861717     HPrz    A    C        0      0        2 
   4   chr4_13861717     ZBoe    A    C        1      2        2 
   4   chr4_13861717     ZGre    A    C        0      0        2 
   4   chr4_13861717     ZHar    A    C        0      0        2 
   4   chr4_13861717   Sample    A    C        0      0        2 
   4   chr4_13863876     AAsi    T    C        0      0        2 
   4   chr4_13863876     AKia    T    C        0      0        2 
   4   chr4_13863876     AOna    T    C        1      2        2 
   4   chr4_13863876     ASom    T    C        0      0        2 
   4   chr4_13863876     HCab    T    C        0      0        2 
   4   chr4_13863876     HPrz    T    C        0      0        2 
   4   chr4_13863876     ZBoe    T    C        0      0        2 
   4   chr4_13863876     ZGre    T    C      0.5      1        2 
   4   chr4_13863876     ZHar    T    C        0      0        2 
   4   chr4_13863876   Sample    T    C        0      0        2 
   4   chr4_13866403     AAsi    C    T        0      0        2 
   4   chr4_13866403     AKia    C    T        0      0        2 
   4   chr4_13866403     AOna    C    T        0      0        2 
   4   chr4_13866403     ASom    C    T        0      0        2 
   4   chr4_13866403     HCab    C    T        0      0        2 
   4   chr4_13866403     HPrz    C    T        0      0        2 
   4   chr4_13866403     ZBoe    C    T        1      2        2 
   4   chr4_13866403     ZGre    C    T        0      0        2 
   4   chr4_13866403     ZHar    C    T        0      0        2 
   4   chr4_13866403   Sample    C    T        0      0        2 
   4   chr4_13867850     AAsi    T    C        0      0        2 
   4   chr4_13867850     AKia    T    C        1      2        2 
   4   chr4_13867850     AOna    T    C        0      0        2 
   4   chr4_13867850     ASom    T    C        0      0        2 
   4   chr4_13867850     HCab    T    C        0      0        2 
   4   chr4_13867850     HPrz    T    C        0      0        2 
   4   chr4_13867850     ZBoe    T    C        0      0        2 
   4   chr4_13867850     ZGre    T    C        0      0        2 
   4   chr4_13867850     ZHar    T    C        0      0        2 
   4   chr4_13867850   Sample    T    C        0      0        2 
   4   chr4_13870755     AAsi    G    C        0      0        2 
   4   chr4_13870755     AKia    G    C        0      0        2 
   4   chr4_13870755     AOna    G    C        1      2        2 
   4   chr4_13870755     ASom    G    C        0      0        2 
   4   chr4_13870755     HCab    G    C        0      0        2 
   4   chr4_13870755     HPrz    G    C        0      0        2 
   4   chr4_13870755     ZBoe    G    C        0      0        2 
   4   chr4_13870755     ZGre    G    C        0      0        2 
   4   chr4_13870755     ZHar    G    C        0      0        2 
   4   chr4_13870755   Sample    G    C        0      0        2 
   4   chr4_13886353     AAsi    T    C        0      0        2 
   4   chr4_13886353     AKia    T    C        0      0        2 
   4   chr4_13886353     AOna    T    C        0      0        2 
   4   chr4_13886353     ASom    T    C        0      0        2 
   4   chr4_13886353     HCab    T    C        0      0        2 
   4   chr4_13886353     HPrz    T    C        0      0        2 
   4   chr4_13886353     ZBoe    T    C        1      2        2 
   4   chr4_13886353     ZGre    T    C        0      0        2 
   4   chr4_13886353     ZHar    T    C        0      0        2 
   4   chr4_13886353   Sample    T    C        0      0        2 
   4   chr4_13886777     AAsi    C    A        0      0        2 
   4   chr4_13886777     AKia    C    A        0      0        2 
   4   chr4_13886777     AOna    C    A        0      0        2 
   4   chr4_13886777     ASom    C    A      0.5      1        2 
   4   chr4_13886777     HCab    C    A        0      0        2 
   4   chr4_13886777     HPrz    C    A        0      0        2 
   4   chr4_13886777     ZBoe    C    A        0      0        2 
   4   chr4_13886777     ZGre    C    A        0      0        2 
   4   chr4_13886777     ZHar    C    A        0      0        2 
   4   chr4_13886777   Sample    C    A        0      0        2 
   4   chr4_13890635     AAsi    T    C        0      0        2 
   4   chr4_13890635     AKia    T    C        0      0        2 
   4   chr4_13890635     AOna    T    C      0.5      1        2 
   4   chr4_13890635     ASom    T    C        0      0        2 
   4   chr4_13890635     HCab    T    C        0      0        2 
   4   chr4_13890635     HPrz    T    C        0      0        2 
   4   chr4_13890635     ZBoe    T    C        0      0        2 
   4   chr4_13890635     ZGre    T    C        0      0        2 
   4   chr4_13890635     ZHar    T    C        0      0        2 
   4   chr4_13890635   Sample    T    C        0      0        2 
   4   chr4_13890825     AAsi    G    A        0      0        2 
   4   chr4_13890825     AKia    G    A        0      0        2 
   4   chr4_13890825     AOna    G    A        0      0        2 
   4   chr4_13890825     ASom    G    A        0      0        2 
   4   chr4_13890825     HCab    G    A        1      2        2 
   4   chr4_13890825     HPrz    G    A        1      2        2 
   4   chr4_13890825     ZBoe    G    A        0      0        2 
   4   chr4_13890825     ZGre    G    A        0      0        2 
   4   chr4_13890825     ZHar    G    A        0      0        2 
   4   chr4_13890825   Sample    G    A        1      2        2 
   4   chr4_13892548     AAsi    C    G        0      0        2 
   4   chr4_13892548     AKia    C    G        0      0        2 
   4   chr4_13892548     AOna    C    G        0      0        2 
   4   chr4_13892548     ASom    C    G        0      0        2 
   4   chr4_13892548     HCab    C    G        1      2        2 
   4   chr4_13892548     HPrz    C    G        1      2        2 
   4   chr4_13892548     ZBoe    C    G        0      0        2 
   4   chr4_13892548     ZGre    C    G        0      0        2 
   4   chr4_13892548     ZHar    C    G        0      0        2 
   4   chr4_13892548   Sample    C    G        1      2        2 
   4   chr4_13896004     AAsi    A    G        1      2        2 
   4   chr4_13896004     AKia    A    G        0      0        2 
   4   chr4_13896004     AOna    A    G        0      0        2 
   4   chr4_13896004     ASom    A    G        1      2        2 
   4   chr4_13896004     HCab    A    G        0      0        2 
   4   chr4_13896004     HPrz    A    G        0      0        2 
   4   chr4_13896004     ZBoe    A    G        0      0        2 
   4   chr4_13896004     ZGre    A    G        0      0        2 
   4   chr4_13896004     ZHar    A    G        0      0        2 
   4   chr4_13896004   Sample    A    G        0      0        2 
   4   chr4_13905042     AAsi    T    G        0      0        2 
   4   chr4_13905042     AKia    T    G        0      0        2 
   4   chr4_13905042     AOna    T    G        0      0        2 
   4   chr4_13905042     ASom    T    G        0      0        2 
   4   chr4_13905042     HCab    T    G        1      2        2 
   4   chr4_13905042     HPrz    T    G        1      2        2 
   4   chr4_13905042     ZBoe    T    G        0      0        2 
   4   chr4_13905042     ZGre    T    G        0      0        2 
   4   chr4_13905042     ZHar    T    G        0      0        2 
   4   chr4_13905042   Sample    T    G        1      2        2 
   4   chr4_13908286     AAsi    G    A        0      0        2 
   4   chr4_13908286     AKia    G    A        0      0        2 
   4   chr4_13908286     AOna    G    A        0      0        2 
   4   chr4_13908286     ASom    G    A        0      0        2 
   4   chr4_13908286     HCab    G    A        1      2        2 
   4   chr4_13908286     HPrz    G    A        1      2        2 
   4   chr4_13908286     ZBoe    G    A        0      0        2 
   4   chr4_13908286     ZGre    G    A        0      0        2 
   4   chr4_13908286     ZHar    G    A        0      0        2 
   4   chr4_13908286   Sample    G    A        1      2        2 
   4   chr4_13909873     AAsi    A    G        0      0        2 
   4   chr4_13909873     AKia    A    G        0      0        2 
   4   chr4_13909873     AOna    A    G        0      0        2 
   4   chr4_13909873     ASom    A    G        0      0        2 
   4   chr4_13909873     HCab    A    G        1      2        2 
   4   chr4_13909873     HPrz    A    G        1      2        2 
   4   chr4_13909873     ZBoe    A    G        0      0        2 
   4   chr4_13909873     ZGre    A    G        0      0        2 
   4   chr4_13909873     ZHar    A    G        0      0        2 
   4   chr4_13909873   Sample    A    G        1      2        2 
   4   chr4_13910892     AAsi    G    C        0      0        2 
   4   chr4_13910892     AKia    G    C        0      0        2 
   4   chr4_13910892     AOna    G    C        0      0        2 
   4   chr4_13910892     ASom    G    C        0      0        2 
   4   chr4_13910892     HCab    G    C        1      2        2 
   4   chr4_13910892     HPrz    G    C        1      2        2 
   4   chr4_13910892     ZBoe    G    C        0      0        2 
   4   chr4_13910892     ZGre    G    C        0      0        2 
   4   chr4_13910892     ZHar    G    C        0      0        2 
   4   chr4_13910892   Sample    G    C        1      2        2 
   4   chr4_13914287     AAsi    C    T        0      0        2 
   4   chr4_13914287     AKia    C    T        0      0        2 
   4   chr4_13914287     AOna    C    T        0      0        2 
   4   chr4_13914287     ASom    C    T        0      0        2 
   4   chr4_13914287     HCab    C    T        1      2        2 
   4   chr4_13914287     HPrz    C    T        1      2        2 
   4   chr4_13914287     ZBoe    C    T        0      0        2 
   4   chr4_13914287     ZGre    C    T        0      0        2 
   4   chr4_13914287     ZHar    C    T        0      0        2 
   4   chr4_13914287   Sample    C    T        1      2        2 
   4   chr4_13921737     AAsi    A    G      0.5      1        2 
   4   chr4_13921737     AKia    A    G        0      0        2 
   4   chr4_13921737     AOna    A    G        0      0        2 
   4   chr4_13921737     ASom    A    G        0      0        2 
   4   chr4_13921737     HCab    A    G        0      0        2 
   4   chr4_13921737     HPrz    A    G        0      0        2 
   4   chr4_13921737     ZBoe    A    G        0      0        2 
   4   chr4_13921737     ZGre    A    G        0      0        2 
   4   chr4_13921737     ZHar    A    G        0      0        2 
   4   chr4_13921737   Sample    A    G        0      0        2 
   4   chr4_13922840     AAsi    T    C        0      0        2 
   4   chr4_13922840     AKia    T    C        0      0        2 
   4   chr4_13922840     AOna    T    C        0      0        2 
   4   chr4_13922840     ASom    T    C        1      2        2 
   4   chr4_13922840     HCab    T    C        0      0        2 
   4   chr4_13922840     HPrz    T    C        0      0        2 
   4   chr4_13922840     ZBoe    T    C        0      0        2 
   4   chr4_13922840     ZGre    T    C        0      0        2 
   4   chr4_13922840     ZHar    T    C        0      0        2 
   4   chr4_13922840   Sample    T    C        0      0        2 
   4   chr4_13936878     AAsi    T    C      0.5      1        2 
   4   chr4_13936878     AKia    T    C        0      0        2 
   4   chr4_13936878     AOna    T    C        0      0        2 
   4   chr4_13936878     ASom    T    C        0      0        2 
   4   chr4_13936878     HCab    T    C        0      0        2 
   4   chr4_13936878     HPrz    T    C        0      0        2 
   4   chr4_13936878     ZBoe    T    C        0      0        2 
   4   chr4_13936878     ZGre    T    C        0      0        2 
   4   chr4_13936878     ZHar    T    C        0      0        2 
   4   chr4_13936878   Sample    T    C        0      0        2 
   4   chr4_13953079     AAsi    T    C        0      0        2 
   4   chr4_13953079     AKia    T    C        0      0        2 
   4   chr4_13953079     AOna    T    C        0      0        2 
   4   chr4_13953079     ASom    T    C        0      0        2 
   4   chr4_13953079     HCab    T    C        1      2        2 
   4   chr4_13953079     HPrz    T    C        1      2        2 
   4   chr4_13953079     ZBoe    T    C        0      0        2 
   4   chr4_13953079     ZGre    T    C        0      0        2 
   4   chr4_13953079     ZHar    T    C        0      0        2 
   4   chr4_13953079   Sample    T    C        1      2        2 
   4   chr4_13955219     AAsi    C    T        0      0        2 
   4   chr4_13955219     AKia    C    T        0      0        2 
   4   chr4_13955219     AOna    C    T        0      0        2 
   4   chr4_13955219     ASom    C    T        0      0        2 
   4   chr4_13955219     HCab    C    T        1      2        2 
   4   chr4_13955219     HPrz    C    T        1      2        2 
   4   chr4_13955219     ZBoe    C    T        0      0        2 
   4   chr4_13955219     ZGre    C    T        0      0        2 
   4   chr4_13955219     ZHar    C    T        0      0        2 
   4   chr4_13955219   Sample    C    T        1      2        2 
   4   chr4_13960230     AAsi    T    C        0      0        2 
   4   chr4_13960230     AKia    T    C        0      0        2 
   4   chr4_13960230     AOna    T    C        0      0        2 
   4   chr4_13960230     ASom    T    C        0      0        2 
   4   chr4_13960230     HCab    T    C        1      2        2 
   4   chr4_13960230     HPrz    T    C      0.5      1        2 
   4   chr4_13960230     ZBoe    T    C        0      0        2 
   4   chr4_13960230     ZGre    T    C        0      0        2 
   4   chr4_13960230     ZHar    T    C        0      0        2 
   4   chr4_13960230   Sample    T    C        1      2        2 
   4   chr4_13963668     AAsi    A    C        0      0        2 
   4   chr4_13963668     AKia    A    C        0      0        2 
   4   chr4_13963668     AOna    A    C        0      0        2 
   4   chr4_13963668     ASom    A    C        0      0        2 
   4   chr4_13963668     HCab    A    C        1      2        2 
   4   chr4_13963668     HPrz    A    C      0.5      1        2 
   4   chr4_13963668     ZBoe    A    C        0      0        2 
   4   chr4_13963668     ZGre    A    C        0      0        2 
   4   chr4_13963668     ZHar    A    C        0      0        2 
   4   chr4_13963668   Sample    A    C        0      0        2 
   4   chr4_13979223     AAsi    T    A        0      0        2 
   4   chr4_13979223     AKia    T    A        0      0        2 
   4   chr4_13979223     AOna    T    A        0      0        2 
   4   chr4_13979223     ASom    T    A        0      0        2 
   4   chr4_13979223     HCab    T    A        1      2        2 
   4   chr4_13979223     HPrz    T    A        1      2        2 
   4   chr4_13979223     ZBoe    T    A        0      0        2 
   4   chr4_13979223     ZGre    T    A        0      0        2 
   4   chr4_13979223     ZHar    T    A        0      0        2 
   4   chr4_13979223   Sample    T    A        1      2        2 
   4   chr4_13980042     AAsi    A    G        0      0        2 
   4   chr4_13980042     AKia    A    G        0      0        2 
   4   chr4_13980042     AOna    A    G        0      0        2 
   4   chr4_13980042     ASom    A    G        0      0        2 
   4   chr4_13980042     HCab    A    G        1      2        2 
   4   chr4_13980042     HPrz    A    G        1      2        2 
   4   chr4_13980042     ZBoe    A    G        0      0        2 
   4   chr4_13980042     ZGre    A    G        0      0        2 
   4   chr4_13980042     ZHar    A    G        0      0        2 
   4   chr4_13980042   Sample    A    G        1      2        2 
   4   chr4_13984756     AAsi    A    C      0.5      1        2 
   4   chr4_13984756     AKia    A    C        0      0        2 
   4   chr4_13984756     AOna    A    C        0      0        2 
   4   chr4_13984756     ASom    A    C        0      0        2 
   4   chr4_13984756     HCab    A    C        0      0        2 
   4   chr4_13984756     HPrz    A    C        0      0        2 
   4   chr4_13984756     ZBoe    A    C        0      0        2 
   4   chr4_13984756     ZGre    A    C        0      0        2 
   4   chr4_13984756     ZHar    A    C        0      0        2 
   4   chr4_13984756   Sample    A    C        0      0        2 
   4   chr4_13988776     AAsi    T    C        0      0        2 
   4   chr4_13988776     AKia    T    C        0      0        2 
   4   chr4_13988776     AOna    T    C        0      0        2 
   4   chr4_13988776     ASom    T    C        0      0        2 
   4   chr4_13988776     HCab    T    C        0      0        2 
   4   chr4_13988776     HPrz    T    C        0      0        2 
   4   chr4_13988776     ZBoe    T    C      0.5      1        2 
   4   chr4_13988776     ZGre    T    C        0      0        2 
   4   chr4_13988776     ZHar    T    C        0      0        2 
   4   chr4_13988776   Sample    T    C        0      0        2 
   4   chr4_13990247     AAsi    A    G        0      0        2 
   4   chr4_13990247     AKia    A    G        0      0        2 
   4   chr4_13990247     AOna    A    G        0      0        2 
   4   chr4_13990247     ASom    A    G        0      0        2 
   4   chr4_13990247     HCab    A    G        1      2        2 
   4   chr4_13990247     HPrz    A    G      0.5      1        2 
   4   chr4_13990247     ZBoe    A    G        0      0        2 
   4   chr4_13990247     ZGre    A    G        0      0        2 
   4   chr4_13990247     ZHar    A    G        0      0        2 
   4   chr4_13990247   Sample    A    G        1      2        2 
   4   chr4_13994386     AAsi    G    C        1      2        2 
   4   chr4_13994386     AKia    G    C        0      0        2 
   4   chr4_13994386     AOna    G    C        0      0        2 
   4   chr4_13994386     ASom    G    C        1      2        2 
   4   chr4_13994386     HCab    G    C        0      0        2 
   4   chr4_13994386     HPrz    G    C        0      0        2 
   4   chr4_13994386     ZBoe    G    C        0      0        2 
   4   chr4_13994386     ZGre    G    C        0      0        2 
   4   chr4_13994386     ZHar    G    C        0      0        2 
   4   chr4_13994386   Sample    G    C        0      0        2 
   4   chr4_13997794     AAsi    A    G        0      0        2 
   4   chr4_13997794     AKia    A    G        0      0        2 
   4   chr4_13997794     AOna    A    G        0      0        2 
   4   chr4_13997794     ASom    A    G        0      0        2 
   4   chr4_13997794     HCab    A    G        1      2        2 
   4   chr4_13997794     HPrz    A    G        1      2        2 
   4   chr4_13997794     ZBoe    A    G        0      0        2 
   4   chr4_13997794     ZGre    A    G        0      0        2 
   4   chr4_13997794     ZHar    A    G        0      0        2 
   4   chr4_13997794   Sample    A    G        1      2        2 
   4   chr4_13998998     AAsi    T    C        1      2        2 
   4   chr4_13998998     AKia    T    C        1      2        2 
   4   chr4_13998998     AOna    T    C        1      2        2 
   4   chr4_13998998     ASom    T    C        1      2        2 
   4   chr4_13998998     HCab    T    C        0      0        2 
   4   chr4_13998998     HPrz    T    C        0      0        2 
   4   chr4_13998998     ZBoe    T    C        0      0        2 
   4   chr4_13998998     ZGre    T    C        0      0        2 
   4   chr4_13998998     ZHar    T    C        0      0        2 
   4   chr4_13998998   Sample    T    C        0      0        2 
   4   chr4_14000892     AAsi    T    C        0      0        2 
   4   chr4_14000892     AKia    T    C        0      0        2 
   4   chr4_14000892     AOna    T    C        0      0        2 
   4   chr4_14000892     ASom    T    C        0      0        2 
   4   chr4_14000892     HCab    T    C        0      0        2 
   4   chr4_14000892     HPrz    T    C        0      0        2 
   4   chr4_14000892     ZBoe    T    C        1      2        2 
   4   chr4_14000892     ZGre    T    C        1      2        2 
   4   chr4_14000892     ZHar    T    C        1      2        2 
   4   chr4_14000892   Sample    T    C        0      0        2 
   4   chr4_14004149     AAsi    T    G        0      0        2 
   4   chr4_14004149     AKia    T    G      0.5      1        2 
   4   chr4_14004149     AOna    T    G        0      0        2 
   4   chr4_14004149     ASom    T    G        0      0        2 
   4   chr4_14004149     HCab    T    G        1      2        2 
   4   chr4_14004149     HPrz    T    G        1      2        2 
   4   chr4_14004149     ZBoe    T    G        0      0        2 
   4   chr4_14004149     ZGre    T    G        0      0        2 
   4   chr4_14004149     ZHar    T    G        0      0        2 
   4   chr4_14004149   Sample    T    G        1      2        2 
   4   chr4_14011663     AAsi    G    A        1      2        2 
   4   chr4_14011663     AKia    G    A        0      0        2 
   4   chr4_14011663     AOna    G    A        0      0        2 
   4   chr4_14011663     ASom    G    A        1      2        2 
   4   chr4_14011663     HCab    G    A        0      0        2 
   4   chr4_14011663     HPrz    G    A        0      0        2 
   4   chr4_14011663     ZBoe    G    A        0      0        2 
   4   chr4_14011663     ZGre    G    A        0      0        2 
   4   chr4_14011663     ZHar    G    A        0      0        2 
   4   chr4_14011663   Sample    G    A        0      0        2 
   4   chr4_14022138     AAsi    C    T        0      0        2 
   4   chr4_14022138     AKia    C    T        0      0        2 
   4   chr4_14022138     AOna    C    T        0      0        2 
   4   chr4_14022138     ASom    C    T        0      0        2 
   4   chr4_14022138     HCab    C    T        0      0        2 
   4   chr4_14022138     HPrz    C    T        0      0        2 
   4   chr4_14022138     ZBoe    C    T        1      2        2 
   4   chr4_14022138     ZGre    C    T        0      0        2 
   4   chr4_14022138     ZHar    C    T        0      0        2 
   4   chr4_14022138   Sample    C    T        0      0        2 
   4   chr4_14023359     AAsi    C    G        0      0        2 
   4   chr4_14023359     AKia    C    G        0      0        2 
   4   chr4_14023359     AOna    C    G        0      0        2 
   4   chr4_14023359     ASom    C    G        0      0        2 
   4   chr4_14023359     HCab    C    G        0      0        2 
   4   chr4_14023359     HPrz    C    G        0      0        2 
   4   chr4_14023359     ZBoe    C    G        0      0        2 
   4   chr4_14023359     ZGre    C    G        0      0        2 
   4   chr4_14023359     ZHar    C    G      0.5      1        2 
   4   chr4_14023359   Sample    C    G        0      0        2 
   4   chr4_14023514     AAsi    T    C        0      0        2 
   4   chr4_14023514     AKia    T    C        0      0        2 
   4   chr4_14023514     AOna    T    C        0      0        2 
   4   chr4_14023514     ASom    T    C        0      0        2 
   4   chr4_14023514     HCab    T    C        0      0        2 
   4   chr4_14023514     HPrz    T    C        0      0        2 
   4   chr4_14023514     ZBoe    T    C        0      0        2 
   4   chr4_14023514     ZGre    T    C      0.5      1        2 
   4   chr4_14023514     ZHar    T    C        0      0        2 
   4   chr4_14023514   Sample    T    C        0      0        2 
   4   chr4_14029656     AAsi    A    C        0      0        2 
   4   chr4_14029656     AKia    A    C        0      0        2 
   4   chr4_14029656     AOna    A    C        0      0        2 
   4   chr4_14029656     ASom    A    C        0      0        2 
   4   chr4_14029656     HCab    A    C        1      2        2 
   4   chr4_14029656     HPrz    A    C        1      2        2 
   4   chr4_14029656     ZBoe    A    C        0      0        2 
   4   chr4_14029656     ZGre    A    C        0      0        2 
   4   chr4_14029656     ZHar    A    C        0      0        2 
   4   chr4_14029656   Sample    A    C        1      2        2 
   4   chr4_14030235     AAsi    G    A        0      0        2 
   4   chr4_14030235     AKia    G    A        0      0        2 
   4   chr4_14030235     AOna    G    A        0      0        2 
   4   chr4_14030235     ASom    G    A        0      0        2 
   4   chr4_14030235     HCab    G    A        0      0        2 
   4   chr4_14030235     HPrz    G    A        0      0        2 
   4   chr4_14030235     ZBoe    G    A      0.5      1        2 
   4   chr4_14030235     ZGre    G    A        0      0        2 
   4   chr4_14030235     ZHar    G    A        0      0        2 
   4   chr4_14030235   Sample    G    A        0      0        2 
   4   chr4_14032651     AAsi    T    C        0      0        2 
   4   chr4_14032651     AKia    T    C        0      0        2 
   4   chr4_14032651     AOna    T    C        0      0        2 
   4   chr4_14032651     ASom    T    C        0      0        2 
   4   chr4_14032651     HCab    T    C        1      2        2 
   4   chr4_14032651     HPrz    T    C        1      2        2 
   4   chr4_14032651     ZBoe    T    C        0      0        2 
   4   chr4_14032651     ZGre    T    C        0      0        2 
   4   chr4_14032651     ZHar    T    C        0      0        2 
   4   chr4_14032651   Sample    T    C        1      2        2 
   4   chr4_14035337     AAsi    T    G        1      2        2 
   4   chr4_14035337     AKia    T    G        0      0        2 
   4   chr4_14035337     AOna    T    G        0      0        2 
   4   chr4_14035337     ASom    T    G        1      2        2 
   4   chr4_14035337     HCab    T    G        0      0        2 
   4   chr4_14035337     HPrz    T    G        0      0        2 
   4   chr4_14035337     ZBoe    T    G        0      0        2 
   4   chr4_14035337     ZGre    T    G        0      0        2 
   4   chr4_14035337     ZHar    T    G        0      0        2 
   4   chr4_14035337   Sample    T    G        0      0        2 
   4   chr4_14040781     AAsi    C    T        0      0        2 
   4   chr4_14040781     AKia    C    T        0      0        2 
   4   chr4_14040781     AOna    C    T        0      0        2 
   4   chr4_14040781     ASom    C    T        0      0        2 
   4   chr4_14040781     HCab    C    T        0      0        2 
   4   chr4_14040781     HPrz    C    T        0      0        2 
   4   chr4_14040781     ZBoe    C    T        1      2        2 
   4   chr4_14040781     ZGre    C    T        0      0        2 
   4   chr4_14040781     ZHar    C    T        0      0        2 
   4   chr4_14040781   Sample    C    T        0      0        2 
   4   chr4_14042857     AAsi    C    T        0      0        2 
   4   chr4_14042857     AKia    C    T        0      0        2 
   4   chr4_14042857     AOna    C    T        1      2        2 
   4   chr4_14042857     ASom    C    T        0      0        2 
   4   chr4_14042857     HCab    C    T        0      0        2 
   4   chr4_14042857     HPrz    C    T        0      0        2 
   4   chr4_14042857     ZBoe    C    T        0      0        2 
   4   chr4_14042857     ZGre    C    T        0      0        2 
   4   chr4_14042857     ZHar    C    T        0      0        2 
   4   chr4_14042857   Sample    C    T        0      0        2 
   4   chr4_14043178     AAsi    C    A        0      0        2 
   4   chr4_14043178     AKia    C    A        0      0        2 
   4   chr4_14043178     AOna    C    A        0      0        2 
   4   chr4_14043178     ASom    C    A        0      0        2 
   4   chr4_14043178     HCab    C    A        1      2        2 
   4   chr4_14043178     HPrz    C    A        1      2        2 
   4   chr4_14043178     ZBoe    C    A        0      0        2 
   4   chr4_14043178     ZGre    C    A        0      0        2 
   4   chr4_14043178     ZHar    C    A        0      0        2 
   4   chr4_14043178   Sample    C    A        1      2        2 
   4   chr4_14051124     AAsi    G    T        0      0        2 
   4   chr4_14051124     AKia    G    T        0      0        2 
   4   chr4_14051124     AOna    G    T        0      0        2 
   4   chr4_14051124     ASom    G    T        0      0        2 
   4   chr4_14051124     HCab    G    T        1      2        2 
   4   chr4_14051124     HPrz    G    T        1      2        2 
   4   chr4_14051124     ZBoe    G    T        0      0        2 
   4   chr4_14051124     ZGre    G    T        0      0        2 
   4   chr4_14051124     ZHar    G    T        0      0        2 
   4   chr4_14051124   Sample    G    T        1      2        2 
   4   chr4_14055949     AAsi    C    T        0      0        2 
   4   chr4_14055949     AKia    C    T        0      0        2 
   4   chr4_14055949     AOna    C    T        0      0        2 
   4   chr4_14055949     ASom    C    T        0      0        2 
   4   chr4_14055949     HCab    C    T        0      0        2 
   4   chr4_14055949     HPrz    C    T        0      0        2 
   4   chr4_14055949     ZBoe    C    T      0.5      1        2 
   4   chr4_14055949     ZGre    C    T        0      0        2 
   4   chr4_14055949     ZHar    C    T        0      0        2 
   4   chr4_14055949   Sample    C    T        0      0        2 
   4   chr4_14058137     AAsi    T    C        0      0        2 
   4   chr4_14058137     AKia    T    C        0      0        2 
   4   chr4_14058137     AOna    T    C      0.5      1        2 
   4   chr4_14058137     ASom    T    C        0      0        2 
   4   chr4_14058137     HCab    T    C        1      2        2 
   4   chr4_14058137     HPrz    T    C        1      2        2 
   4   chr4_14058137     ZBoe    T    C        0      0        2 
   4   chr4_14058137     ZGre    T    C        0      0        2 
   4   chr4_14058137     ZHar    T    C        0      0        2 
   4   chr4_14058137   Sample    T    C        1      2        2 
   4   chr4_14058672     AAsi    C    G        0      0        2 
   4   chr4_14058672     AKia    C    G        0      0        2 
   4   chr4_14058672     AOna    C    G        0      0        2 
   4   chr4_14058672     ASom    C    G        0      0        2 
   4   chr4_14058672     HCab    C    G        0      0        2 
   4   chr4_14058672     HPrz    C    G        0      0        2 
   4   chr4_14058672     ZBoe    C    G        0      0        2 
   4   chr4_14058672     ZGre    C    G        0      0        2 
   4   chr4_14058672     ZHar    C    G      0.5      1        2 
   4   chr4_14058672   Sample    C    G        0      0        2 
   4   chr4_14062356     AAsi    T    C        0      0        2 
   4   chr4_14062356     AKia    T    C        0      0        2 
   4   chr4_14062356     AOna    T    C        0      0        2 
   4   chr4_14062356     ASom    T    C        0      0        2 
   4   chr4_14062356     HCab    T    C        0      0        2 
   4   chr4_14062356     HPrz    T    C        0      0        2 
   4   chr4_14062356     ZBoe    T    C      0.5      1        2 
   4   chr4_14062356     ZGre    T    C        0      0        2 
   4   chr4_14062356     ZHar    T    C        0      0        2 
   4   chr4_14062356   Sample    T    C        0      0        2 
   4   chr4_14064553     AAsi    G    C        0      0        2 
   4   chr4_14064553     AKia    G    C        0      0        2 
   4   chr4_14064553     AOna    G    C        0      0        2 
   4   chr4_14064553     ASom    G    C        0      0        2 
   4   chr4_14064553     HCab    G    C        1      2        2 
   4   chr4_14064553     HPrz    G    C        1      2        2 
   4   chr4_14064553     ZBoe    G    C        0      0        2 
   4   chr4_14064553     ZGre    G    C        0      0        2 
   4   chr4_14064553     ZHar    G    C        0      0        2 
   4   chr4_14064553   Sample    G    C        1      2        2 
   4   chr4_14067860     AAsi    A    C        0      0        2 
   4   chr4_14067860     AKia    A    C        1      2        2 
   4   chr4_14067860     AOna    A    C      0.5      1        2 
   4   chr4_14067860     ASom    A    C        0      0        2 
   4   chr4_14067860     HCab    A    C        1      2        2 
   4   chr4_14067860     HPrz    A    C        1      2        2 
   4   chr4_14067860     ZBoe    A    C        0      0        2 
   4   chr4_14067860     ZGre    A    C        0      0        2 
   4   chr4_14067860     ZHar    A    C        0      0        2 
   4   chr4_14067860   Sample    A    C        1      2        2 
   4   chr4_14071165     AAsi    T    C        0      0        2 
   4   chr4_14071165     AKia    T    C        0      0        2 
   4   chr4_14071165     AOna    T    C        0      0        2 
   4   chr4_14071165     ASom    T    C        0      0        2 
   4   chr4_14071165     HCab    T    C        1      2        2 
   4   chr4_14071165     HPrz    T    C        1      2        2 
   4   chr4_14071165     ZBoe    T    C        0      0        2 
   4   chr4_14071165     ZGre    T    C        0      0        2 
   4   chr4_14071165     ZHar    T    C        0      0        2 
   4   chr4_14071165   Sample    T    C        1      2        2 
   4   chr4_14077880     AAsi    T    C      0.5      1        2 
   4   chr4_14077880     AKia    T    C        0      0        2 
   4   chr4_14077880     AOna    T    C        0      0        2 
   4   chr4_14077880     ASom    T    C        0      0        2 
   4   chr4_14077880     HCab    T    C        0      0        2 
   4   chr4_14077880     HPrz    T    C        0      0        2 
   4   chr4_14077880     ZBoe    T    C        0      0        2 
   4   chr4_14077880     ZGre    T    C        0      0        2 
   4   chr4_14077880     ZHar    T    C        0      0        2 
   4   chr4_14077880   Sample    T    C        0      0        2 
   4   chr4_14080167     AAsi    T    G        0      0        2 
   4   chr4_14080167     AKia    T    G        0      0        2 
   4   chr4_14080167     AOna    T    G        0      0        2 
   4   chr4_14080167     ASom    T    G        0      0        2 
   4   chr4_14080167     HCab    T    G        1      2        2 
   4   chr4_14080167     HPrz    T    G        1      2        2 
   4   chr4_14080167     ZBoe    T    G        0      0        2 
   4   chr4_14080167     ZGre    T    G        0      0        2 
   4   chr4_14080167     ZHar    T    G        0      0        2 
   4   chr4_14080167   Sample    T    G        1      2        2 
   4   chr4_14090391     AAsi    C    T        0      0        2 
   4   chr4_14090391     AKia    C    T        0      0        2 
   4   chr4_14090391     AOna    C    T        0      0        2 
   4   chr4_14090391     ASom    C    T        0      0        2 
   4   chr4_14090391     HCab    C    T        1      2        2 
   4   chr4_14090391     HPrz    C    T        1      2        2 
   4   chr4_14090391     ZBoe    C    T        0      0        2 
   4   chr4_14090391     ZGre    C    T        0      0        2 
   4   chr4_14090391     ZHar    C    T        0      0        2 
   4   chr4_14090391   Sample    C    T        1      2        2 
   4   chr4_14092046     AAsi    A    G        0      0        2 
   4   chr4_14092046     AKia    A    G        0      0        2 
   4   chr4_14092046     AOna    A    G        0      0        2 
   4   chr4_14092046     ASom    A    G        0      0        2 
   4   chr4_14092046     HCab    A    G        1      2        2 
   4   chr4_14092046     HPrz    A    G        1      2        2 
   4   chr4_14092046     ZBoe    A    G        0      0        2 
   4   chr4_14092046     ZGre    A    G        0      0        2 
   4   chr4_14092046     ZHar    A    G        0      0        2 
   4   chr4_14092046   Sample    A    G        1      2        2 
   4   chr4_14095941     AAsi    A    G        0      0        2 
   4   chr4_14095941     AKia    A    G        0      0        2 
   4   chr4_14095941     AOna    A    G        0      0        2 
   4   chr4_14095941     ASom    A    G      0.5      1        2 
   4   chr4_14095941     HCab    A    G        0      0        2 
   4   chr4_14095941     HPrz    A    G        0      0        2 
   4   chr4_14095941     ZBoe    A    G        0      0        2 
   4   chr4_14095941     ZGre    A    G        0      0        2 
   4   chr4_14095941     ZHar    A    G        0      0        2 
   4   chr4_14095941   Sample    A    G        0      0        2 
   4   chr4_14096533     AAsi    G    A        0      0        2 
   4   chr4_14096533     AKia    G    A        1      2        2 
   4   chr4_14096533     AOna    G    A        1      2        2 
   4   chr4_14096533     ASom    G    A        0      0        2 
   4   chr4_14096533     HCab    G    A        0      0        2 
   4   chr4_14096533     HPrz    G    A        0      0        2 
   4   chr4_14096533     ZBoe    G    A        0      0        2 
   4   chr4_14096533     ZGre    G    A        0      0        2 
   4   chr4_14096533     ZHar    G    A        0      0        2 
   4   chr4_14096533   Sample    G    A        0      0        2 
   4   chr4_14103040     AAsi    G    A        0      0        2 
   4   chr4_14103040     AKia    G    A        0      0        2 
   4   chr4_14103040     AOna    G    A        0      0        2 
   4   chr4_14103040     ASom    G    A        0      0        2 
   4   chr4_14103040     HCab    G    A        0      0        2 
   4   chr4_14103040     HPrz    G    A        0      0        2 
   4   chr4_14103040     ZBoe    G    A        0      0        2 
   4   chr4_14103040     ZGre    G    A        0      0        2 
   4   chr4_14103040     ZHar    G    A        1      2        2 
   4   chr4_14103040   Sample    G    A        0      0        2 
   4   chr4_14108404     AAsi    A    G        0      0        2 
   4   chr4_14108404     AKia    A    G        0      0        2 
   4   chr4_14108404     AOna    A    G        0      0        2 
   4   chr4_14108404     ASom    A    G        0      0        2 
   4   chr4_14108404     HCab    A    G        1      2        2 
   4   chr4_14108404     HPrz    A    G        1      2        2 
   4   chr4_14108404     ZBoe    A    G        0      0        2 
   4   chr4_14108404     ZGre    A    G        0      0        2 
   4   chr4_14108404     ZHar    A    G        0      0        2 
   4   chr4_14108404   Sample    A    G        1      2        2 
   4   chr4_14116188     AAsi    T    A        0      0        2 
   4   chr4_14116188     AKia    T    A        0      0        2 
   4   chr4_14116188     AOna    T    A        0      0        2 
   4   chr4_14116188     ASom    T    A        0      0        2 
   4   chr4_14116188     HCab    T    A        1      2        2 
   4   chr4_14116188     HPrz    T    A        1      2        2 
   4   chr4_14116188     ZBoe    T    A        0      0        2 
   4   chr4_14116188     ZGre    T    A        0      0        2 
   4   chr4_14116188     ZHar    T    A        0      0        2 
   4   chr4_14116188   Sample    T    A        1      2        2 
   4   chr4_14120840     AAsi    T    C        0      0        2 
   4   chr4_14120840     AKia    T    C        0      0        2 
   4   chr4_14120840     AOna    T    C        0      0        2 
   4   chr4_14120840     ASom    T    C        0      0        2 
   4   chr4_14120840     HCab    T    C        0      0        2 
   4   chr4_14120840     HPrz    T    C        0      0        2 
   4   chr4_14120840     ZBoe    T    C        0      0        2 
   4   chr4_14120840     ZGre    T    C      0.5      1        2 
   4   chr4_14120840     ZHar    T    C        0      0        2 
   4   chr4_14120840   Sample    T    C        0      0        2 
   4   chr4_14120941     AAsi    C    G        0      0        2 
   4   chr4_14120941     AKia    C    G        0      0        2 
   4   chr4_14120941     AOna    C    G        0      0        2 
   4   chr4_14120941     ASom    C    G        0      0        2 
   4   chr4_14120941     HCab    C    G        1      2        2 
   4   chr4_14120941     HPrz    C    G        1      2        2 
   4   chr4_14120941     ZBoe    C    G        0      0        2 
   4   chr4_14120941     ZGre    C    G        0      0        2 
   4   chr4_14120941     ZHar    C    G        0      0        2 
   4   chr4_14120941   Sample    C    G        1      2        2 
   4   chr4_14125913     AAsi    T    C        0      0        2 
   4   chr4_14125913     AKia    T    C      0.5      1        2 
   4   chr4_14125913     AOna    T    C        0      0        2 
   4   chr4_14125913     ASom    T    C        0      0        2 
   4   chr4_14125913     HCab    T    C      0.5      1        2 
   4   chr4_14125913     HPrz    T    C        0      0        2 
   4   chr4_14125913     ZBoe    T    C        0      0        2 
   4   chr4_14125913     ZGre    T    C        0      0        2 
   4   chr4_14125913     ZHar    T    C        0      0        2 
   4   chr4_14125913   Sample    T    C        0      0        2 
   4   chr4_14127030     AAsi    C    A        0      0        2 
   4   chr4_14127030     AKia    C    A        0      0        2 
   4   chr4_14127030     AOna    C    A        0      0        2 
   4   chr4_14127030     ASom    C    A        0      0        2 
   4   chr4_14127030     HCab    C    A        0      0        2 
   4   chr4_14127030     HPrz    C    A      0.5      1        2 
   4   chr4_14127030     ZBoe    C    A        0      0        2 
   4   chr4_14127030     ZGre    C    A        0      0        2 
   4   chr4_14127030     ZHar    C    A        0      0        2 
   4   chr4_14127030   Sample    C    A        0      0        2 
   4   chr4_14129016     AAsi    T    C        1      2        2 
   4   chr4_14129016     AKia    T    C        1      2        2 
   4   chr4_14129016     AOna    T    C        1      2        2 
   4   chr4_14129016     ASom    T    C        1      2        2 
   4   chr4_14129016     HCab    T    C        0      0        2 
   4   chr4_14129016     HPrz    T    C        0      0        2 
   4   chr4_14129016     ZBoe    T    C        0      0        2 
   4   chr4_14129016     ZGre    T    C        0      0        2 
   4   chr4_14129016     ZHar    T    C        0      0        2 
   4   chr4_14129016   Sample    T    C        0      0        2 
   4   chr4_14129122     AAsi    C    G        0      0        2 
   4   chr4_14129122     AKia    C    G        0      0        2 
   4   chr4_14129122     AOna    C    G        0      0        2 
   4   chr4_14129122     ASom    C    G        0      0        2 
   4   chr4_14129122     HCab    C    G        0      0        2 
   4   chr4_14129122     HPrz    C    G        0      0        2 
   4   chr4_14129122     ZBoe    C    G        0      0        2 
   4   chr4_14129122     ZGre    C    G        0      0        2 
   4   chr4_14129122     ZHar    C    G        1      2        2 
   4   chr4_14129122   Sample    C    G        0      0        2 
   4   chr4_14130291     AAsi    T    C        0      0        2 
   4   chr4_14130291     AKia    T    C        0      0        2 
   4   chr4_14130291     AOna    T    C        0      0        2 
   4   chr4_14130291     ASom    T    C        0      0        2 
   4   chr4_14130291     HCab    T    C      0.5      1        2 
   4   chr4_14130291     HPrz    T    C        0      0        2 
   4   chr4_14130291     ZBoe    T    C        0      0        2 
   4   chr4_14130291     ZGre    T    C        0      0        2 
   4   chr4_14130291     ZHar    T    C        0      0        2 
   4   chr4_14130291   Sample    T    C        0      0        2 
   4   chr4_14133781     AAsi    A    G        0      0        2 
   4   chr4_14133781     AKia    A    G        0      0        2 
   4   chr4_14133781     AOna    A    G        0      0        2 
   4   chr4_14133781     ASom    A    G        0      0        2 
   4   chr4_14133781     HCab    A    G        1      2        2 
   4   chr4_14133781     HPrz    A    G        1      2        2 
   4   chr4_14133781     ZBoe    A    G        0      0        2 
   4   chr4_14133781     ZGre    A    G        0      0        2 
   4   chr4_14133781     ZHar    A    G        0      0        2 
   4   chr4_14133781   Sample    A    G        1      2        2 
   4   chr4_14142150     AAsi    A    G        0      0        2 
   4   chr4_14142150     AKia    A    G        0      0        2 
   4   chr4_14142150     AOna    A    G        0      0        2 
   4   chr4_14142150     ASom    A    G        0      0        2 
   4   chr4_14142150     HCab    A    G        0      0        2 
   4   chr4_14142150     HPrz    A    G      0.5      1        2 
   4   chr4_14142150     ZBoe    A    G        0      0        2 
   4   chr4_14142150     ZGre    A    G        0      0        2 
   4   chr4_14142150     ZHar    A    G        0      0        2 
   4   chr4_14142150   Sample    A    G        0      0        2 
   4   chr4_14150885     AAsi    A    G        0      0        2 
   4   chr4_14150885     AKia    A    G        0      0        2 
   4   chr4_14150885     AOna    A    G        0      0        2 
   4   chr4_14150885     ASom    A    G        0      0        2 
   4   chr4_14150885     HCab    A    G        0      0        2 
   4   chr4_14150885     HPrz    A    G        0      0        2 
   4   chr4_14150885     ZBoe    A    G        0      0        2 
   4   chr4_14150885     ZGre    A    G        1      2        2 
   4   chr4_14150885     ZHar    A    G        0      0        2 
   4   chr4_14150885   Sample    A    G        1      2        2 
   4   chr4_14152290     AAsi    T    C        0      0        2 
   4   chr4_14152290     AKia    T    C        0      0        2 
   4   chr4_14152290     AOna    T    C        0      0        2 
   4   chr4_14152290     ASom    T    C        0      0        2 
   4   chr4_14152290     HCab    T    C        1      2        2 
   4   chr4_14152290     HPrz    T    C        1      2        2 
   4   chr4_14152290     ZBoe    T    C        0      0        2 
   4   chr4_14152290     ZGre    T    C        0      0        2 
   4   chr4_14152290     ZHar    T    C        0      0        2 
   4   chr4_14152290   Sample    T    C        1      2        2 
   4   chr4_14155830     AAsi    C    G        0      0        2 
   4   chr4_14155830     AKia    C    G        0      0        2 
   4   chr4_14155830     AOna    C    G        0      0        2 
   4   chr4_14155830     ASom    C    G        0      0        2 
   4   chr4_14155830     HCab    C    G        1      2        2 
   4   chr4_14155830     HPrz    C    G        1      2        2 
   4   chr4_14155830     ZBoe    C    G        0      0        2 
   4   chr4_14155830     ZGre    C    G        0      0        2 
   4   chr4_14155830     ZHar    C    G        0      0        2 
   4   chr4_14155830   Sample    C    G        0      0        2 
   4   chr4_14164386     AAsi    T    G        0      0        2 
   4   chr4_14164386     AKia    T    G        0      0        2 
   4   chr4_14164386     AOna    T    G        0      0        2 
   4   chr4_14164386     ASom    T    G        0      0        2 
   4   chr4_14164386     HCab    T    G      0.5      1        2 
   4   chr4_14164386     HPrz    T    G        1      2        2 
   4   chr4_14164386     ZBoe    T    G        0      0        2 
   4   chr4_14164386     ZGre    T    G        0      0        2 
   4   chr4_14164386     ZHar    T    G        0      0        2 
   4   chr4_14164386   Sample    T    G        1      2        2 
   4   chr4_14164978     AAsi    T    C        0      0        2 
   4   chr4_14164978     AKia    T    C        0      0        2 
   4   chr4_14164978     AOna    T    C        0      0        2 
   4   chr4_14164978     ASom    T    C        0      0        2 
   4   chr4_14164978     HCab    T    C      0.5      1        2 
   4   chr4_14164978     HPrz    T    C      0.5      1        2 
   4   chr4_14164978     ZBoe    T    C        0      0        2 
   4   chr4_14164978     ZGre    T    C        0      0        2 
   4   chr4_14164978     ZHar    T    C        0      0        2 
   4   chr4_14164978   Sample    T    C        0      0        2 
   4   chr4_14165782     AAsi    A    G        0      0        2 
   4   chr4_14165782     AKia    A    G        0      0        2 
   4   chr4_14165782     AOna    A    G        0      0        2 
   4   chr4_14165782     ASom    A    G        0      0        2 
   4   chr4_14165782     HCab    A    G        0      0        2 
   4   chr4_14165782     HPrz    A    G        0      0        2 
   4   chr4_14165782     ZBoe    A    G      0.5      1        2 
   4   chr4_14165782     ZGre    A    G        0      0        2 
   4   chr4_14165782     ZHar    A    G        0      0        2 
   4   chr4_14165782   Sample    A    G        0      0        2 
   4   chr4_14167396     AAsi    C    T        0      0        2 
   4   chr4_14167396     AKia    C    T        0      0        2 
   4   chr4_14167396     AOna    C    T        0      0        2 
   4   chr4_14167396     ASom    C    T        0      0        2 
   4   chr4_14167396     HCab    C    T      0.5      1        2 
   4   chr4_14167396     HPrz    C    T      0.5      1        2 
   4   chr4_14167396     ZBoe    C    T        0      0        2 
   4   chr4_14167396     ZGre    C    T        0      0        2 
   4   chr4_14167396     ZHar    C    T        0      0        2 
   4   chr4_14167396   Sample    C    T        0      0        2 
   4   chr4_14172434     AAsi    A    G        0      0        2 
   4   chr4_14172434     AKia    A    G        0      0        2 
   4   chr4_14172434     AOna    A    G        0      0        2 
   4   chr4_14172434     ASom    A    G        0      0        2 
   4   chr4_14172434     HCab    A    G        0      0        2 
   4   chr4_14172434     HPrz    A    G      0.5      1        2 
   4   chr4_14172434     ZBoe    A    G        0      0        2 
   4   chr4_14172434     ZGre    A    G        0      0        2 
   4   chr4_14172434     ZHar    A    G        0      0        2 
   4   chr4_14172434   Sample    A    G        0      0        2 
   4   chr4_14173950     AAsi    T    C        0      0        2 
   4   chr4_14173950     AKia    T    C        0      0        2 
   4   chr4_14173950     AOna    T    C        0      0        2 
   4   chr4_14173950     ASom    T    C        0      0        2 
   4   chr4_14173950     HCab    T    C        1      2        2 
   4   chr4_14173950     HPrz    T    C        1      2        2 
   4   chr4_14173950     ZBoe    T    C        0      0        2 
   4   chr4_14173950     ZGre    T    C        0      0        2 
   4   chr4_14173950     ZHar    T    C        0      0        2 
   4   chr4_14173950   Sample    T    C        1      2        2 
   4   chr4_14184557     AAsi    A    G        0      0        2 
   4   chr4_14184557     AKia    A    G        1      2        2 
   4   chr4_14184557     AOna    A    G      0.5      1        2 
   4   chr4_14184557     ASom    A    G        0      0        2 
   4   chr4_14184557     HCab    A    G        1      2        2 
   4   chr4_14184557     HPrz    A    G        1      2        2 
   4   chr4_14184557     ZBoe    A    G        0      0        2 
   4   chr4_14184557     ZGre    A    G        0      0        2 
   4   chr4_14184557     ZHar    A    G        0      0        2 
   4   chr4_14184557   Sample    A    G        1      2        2 
   4   chr4_14190974     AAsi    G    A        0      0        2 
   4   chr4_14190974     AKia    G    A        0      0        2 
   4   chr4_14190974     AOna    G    A        0      0        2 
   4   chr4_14190974     ASom    G    A        0      0        2 
   4   chr4_14190974     HCab    G    A        1      2        2 
   4   chr4_14190974     HPrz    G    A        1      2        2 
   4   chr4_14190974     ZBoe    G    A        0      0        2 
   4   chr4_14190974     ZGre    G    A        0      0        2 
   4   chr4_14190974     ZHar    G    A        0      0        2 
   4   chr4_14190974   Sample    G    A        1      2        2 
   4   chr4_14195146     AAsi    A    G        1      2        2 
   4   chr4_14195146     AKia    A    G        0      0        2 
   4   chr4_14195146     AOna    A    G        0      0        2 
   4   chr4_14195146     ASom    A    G        0      0        2 
   4   chr4_14195146     HCab    A    G        0      0        2 
   4   chr4_14195146     HPrz    A    G        0      0        2 
   4   chr4_14195146     ZBoe    A    G        0      0        2 
   4   chr4_14195146     ZGre    A    G        0      0        2 
   4   chr4_14195146     ZHar    A    G        0      0        2 
   4   chr4_14195146   Sample    A    G        0      0        2 
   4   chr4_14195335     AAsi    G    A        0      0        2 
   4   chr4_14195335     AKia    G    A        0      0        2 
   4   chr4_14195335     AOna    G    A        0      0        2 
   4   chr4_14195335     ASom    G    A        0      0        2 
   4   chr4_14195335     HCab    G    A      0.5      1        2 
   4   chr4_14195335     HPrz    G    A        0      0        2 
   4   chr4_14195335     ZBoe    G    A        0      0        2 
   4   chr4_14195335     ZGre    G    A        0      0        2 
   4   chr4_14195335     ZHar    G    A        0      0        2 
   4   chr4_14195335   Sample    G    A        0      0        2 
   4   chr4_14198644     AAsi    C    T        0      0        2 
   4   chr4_14198644     AKia    C    T        0      0        2 
   4   chr4_14198644     AOna    C    T        0      0        2 
   4   chr4_14198644     ASom    C    T        0      0        2 
   4   chr4_14198644     HCab    C    T        1      2        2 
   4   chr4_14198644     HPrz    C    T        1      2        2 
   4   chr4_14198644     ZBoe    C    T        0      0        2 
   4   chr4_14198644     ZGre    C    T        0      0        2 
   4   chr4_14198644     ZHar    C    T        0      0        2 
   4   chr4_14198644   Sample    C    T        1      2        2 
   4   chr4_14206563     AAsi    C    A        1      2        2 
   4   chr4_14206563     AKia    C    A        0      0        2 
   4   chr4_14206563     AOna    C    A        0      0        2 
   4   chr4_14206563     ASom    C    A        1      2        2 
   4   chr4_14206563     HCab    C    A        0      0        2 
   4   chr4_14206563     HPrz    C    A        0      0        2 
   4   chr4_14206563     ZBoe    C    A        0      0        2 
   4   chr4_14206563     ZGre    C    A        0      0        2 
   4   chr4_14206563     ZHar    C    A        0      0        2 
   4   chr4_14206563   Sample    C    A        0      0        2 
   4   chr4_14208570     AAsi    G    C        0      0        2 
   4   chr4_14208570     AKia    G    C        0      0        2 
   4   chr4_14208570     AOna    G    C        0      0        2 
   4   chr4_14208570     ASom    G    C        0      0        2 
   4   chr4_14208570     HCab    G    C        1      2        2 
   4   chr4_14208570     HPrz    G    C        1      2        2 
   4   chr4_14208570     ZBoe    G    C        0      0        2 
   4   chr4_14208570     ZGre    G    C        0      0        2 
   4   chr4_14208570     ZHar    G    C        0      0        2 
   4   chr4_14208570   Sample    G    C        1      2        2 
   4   chr4_14214952     AAsi    C    T        0      0        2 
   4   chr4_14214952     AKia    C    T        0      0        2 
   4   chr4_14214952     AOna    C    T        0      0        2 
   4   chr4_14214952     ASom    C    T        0      0        2 
   4   chr4_14214952     HCab    C    T        1      2        2 
   4   chr4_14214952     HPrz    C    T        1      2        2 
   4   chr4_14214952     ZBoe    C    T        0      0        2 
   4   chr4_14214952     ZGre    C    T        0      0        2 
   4   chr4_14214952     ZHar    C    T        0      0        2 
   4   chr4_14214952   Sample    C    T        1      2        2 
   4   chr4_14218533     AAsi    G    T        0      0        2 
   4   chr4_14218533     AKia    G    T        0      0        2 
   4   chr4_14218533     AOna    G    T        0      0        2 
   4   chr4_14218533     ASom    G    T        0      0        2 
   4   chr4_14218533     HCab    G    T        0      0        2 
   4   chr4_14218533     HPrz    G    T        0      0        2 
   4   chr4_14218533     ZBoe    G    T      0.5      1        2 
   4   chr4_14218533     ZGre    G    T        0      0        2 
   4   chr4_14218533     ZHar    G    T        0      0        2 
   4   chr4_14218533   Sample    G    T        0      0        2 
   4   chr4_14218856     AAsi    G    A        0      0        2 
   4   chr4_14218856     AKia    G    A        0      0        2 
   4   chr4_14218856     AOna    G    A        0      0        2 
   4   chr4_14218856     ASom    G    A        0      0        2 
   4   chr4_14218856     HCab    G    A        1      2        2 
   4   chr4_14218856     HPrz    G    A        1      2        2 
   4   chr4_14218856     ZBoe    G    A        0      0        2 
   4   chr4_14218856     ZGre    G    A        0      0        2 
   4   chr4_14218856     ZHar    G    A        0      0        2 
   4   chr4_14218856   Sample    G    A        1      2        2 
   4   chr4_14219747     AAsi    A    C        0      0        2 
   4   chr4_14219747     AKia    A    C        0      0        2 
   4   chr4_14219747     AOna    A    C        0      0        2 
   4   chr4_14219747     ASom    A    C        0      0        2 
   4   chr4_14219747     HCab    A    C      0.5      1        2 
   4   chr4_14219747     HPrz    A    C        0      0        2 
   4   chr4_14219747     ZBoe    A    C        0      0        2 
   4   chr4_14219747     ZGre    A    C        0      0        2 
   4   chr4_14219747     ZHar    A    C        0      0        2 
   4   chr4_14219747   Sample    A    C        1      2        2 
   4   chr4_14222593     AAsi    G    A        0      0        2 
   4   chr4_14222593     AKia    G    A        0      0        2 
   4   chr4_14222593     AOna    G    A        0      0        2 
   4   chr4_14222593     ASom    G    A        0      0        2 
   4   chr4_14222593     HCab    G    A        1      2        2 
   4   chr4_14222593     HPrz    G    A        1      2        2 
   4   chr4_14222593     ZBoe    G    A        0      0        2 
   4   chr4_14222593     ZGre    G    A        0      0        2 
   4   chr4_14222593     ZHar    G    A        0      0        2 
   4   chr4_14222593   Sample    G    A        1      2        2 
   4   chr4_14224394     AAsi    T    G        1      2        2 
   4   chr4_14224394     AKia    T    G        0      0        2 
   4   chr4_14224394     AOna    T    G        0      0        2 
   4   chr4_14224394     ASom    T    G        0      0        2 
   4   chr4_14224394     HCab    T    G        0      0        2 
   4   chr4_14224394     HPrz    T    G        0      0        2 
   4   chr4_14224394     ZBoe    T    G        0      0        2 
   4   chr4_14224394     ZGre    T    G        0      0        2 
   4   chr4_14224394     ZHar    T    G        0      0        2 
   4   chr4_14224394   Sample    T    G        0      0        2 
   4   chr4_14227122     AAsi    C    G        0      0        2 
   4   chr4_14227122     AKia    C    G      0.5      1        2 
   4   chr4_14227122     AOna    C    G        0      0        2 
   4   chr4_14227122     ASom    C    G        0      0        2 
   4   chr4_14227122     HCab    C    G        0      0        2 
   4   chr4_14227122     HPrz    C    G        0      0        2 
   4   chr4_14227122     ZBoe    C    G        0      0        2 
   4   chr4_14227122     ZGre    C    G        0      0        2 
   4   chr4_14227122     ZHar    C    G        0      0        2 
   4   chr4_14227122   Sample    C    G        0      0        2 
   4   chr4_14237880     AAsi    G    A        0      0        2 
   4   chr4_14237880     AKia    G    A        0      0        2 
   4   chr4_14237880     AOna    G    A        1      2        2 
   4   chr4_14237880     ASom    G    A        0      0        2 
   4   chr4_14237880     HCab    G    A        0      0        2 
   4   chr4_14237880     HPrz    G    A        0      0        2 
   4   chr4_14237880     ZBoe    G    A        0      0        2 
   4   chr4_14237880     ZGre    G    A        0      0        2 
   4   chr4_14237880     ZHar    G    A        1      2        2 
   4   chr4_14237880   Sample    G    A        0      0        2 
   4   chr4_14238459     AAsi    T    C        0      0        2 
   4   chr4_14238459     AKia    T    C        0      0        2 
   4   chr4_14238459     AOna    T    C        0      0        2 
   4   chr4_14238459     ASom    T    C        0      0        2 
   4   chr4_14238459     HCab    T    C        0      0        2 
   4   chr4_14238459     HPrz    T    C        0      0        2 
   4   chr4_14238459     ZBoe    T    C      0.5      1        2 
   4   chr4_14238459     ZGre    T    C        0      0        2 
   4   chr4_14238459     ZHar    T    C        0      0        2 
   4   chr4_14238459   Sample    T    C        0      0        2 
   4   chr4_14239398     AAsi    C    T        0      0        2 
   4   chr4_14239398     AKia    C    T        0      0        2 
   4   chr4_14239398     AOna    C    T        0      0        2 
   4   chr4_14239398     ASom    C    T        0      0        2 
   4   chr4_14239398     HCab    C    T        1      2        2 
   4   chr4_14239398     HPrz    C    T        1      2        2 
   4   chr4_14239398     ZBoe    C    T        0      0        2 
   4   chr4_14239398     ZGre    C    T        0      0        2 
   4   chr4_14239398     ZHar    C    T        0      0        2 
   4   chr4_14239398   Sample    C    T        1      2        2 
   4   chr4_14241309     AAsi    T    G        0      0        2 
   4   chr4_14241309     AKia    T    G        1      2        2 
   4   chr4_14241309     AOna    T    G        1      2        2 
   4   chr4_14241309     ASom    T    G        0      0        2 
   4   chr4_14241309     HCab    T    G        0      0        2 
   4   chr4_14241309     HPrz    T    G        0      0        2 
   4   chr4_14241309     ZBoe    T    G        0      0        2 
   4   chr4_14241309     ZGre    T    G        0      0        2 
   4   chr4_14241309     ZHar    T    G        0      0        2 
   4   chr4_14241309   Sample    T    G        0      0        2 
   4   chr4_14241822     AAsi    A    G        0      0        2 
   4   chr4_14241822     AKia    A    G        0      0        2 
   4   chr4_14241822     AOna    A    G        0      0        2 
   4   chr4_14241822     ASom    A    G        0      0        2 
   4   chr4_14241822     HCab    A    G        0      0        2 
   4   chr4_14241822     HPrz    A    G        0      0        2 
   4   chr4_14241822     ZBoe    A    G      0.5      1        2 
   4   chr4_14241822     ZGre    A    G        0      0        2 
   4   chr4_14241822     ZHar    A    G        0      0        2 
   4   chr4_14241822   Sample    A    G        0      0        2 
   4   chr4_14242526     AAsi    G    A        0      0        2 
   4   chr4_14242526     AKia    G    A        0      0        2 
   4   chr4_14242526     AOna    G    A      0.5      1        2 
   4   chr4_14242526     ASom    G    A        0      0        2 
   4   chr4_14242526     HCab    G    A      0.5      1        2 
   4   chr4_14242526     HPrz    G    A      0.5      1        2 
   4   chr4_14242526     ZBoe    G    A        0      0        2 
   4   chr4_14242526     ZGre    G    A        0      0        2 
   4   chr4_14242526     ZHar    G    A        0      0        2 
   4   chr4_14242526   Sample    G    A        0      0        2 
   4   chr4_14247398     AAsi    T    C        0      0        2 
   4   chr4_14247398     AKia    T    C        0      0        2 
   4   chr4_14247398     AOna    T    C        0      0        2 
   4   chr4_14247398     ASom    T    C        0      0        2 
   4   chr4_14247398     HCab    T    C        0      0        2 
   4   chr4_14247398     HPrz    T    C      0.5      1        2 
   4   chr4_14247398     ZBoe    T    C        0      0        2 
   4   chr4_14247398     ZGre    T    C        0      0        2 
   4   chr4_14247398     ZHar    T    C        0      0        2 
   4   chr4_14247398   Sample    T    C        0      0        2 
   4   chr4_14248744     AAsi    A    G        0      0        2 
   4   chr4_14248744     AKia    A    G        0      0        2 
   4   chr4_14248744     AOna    A    G        0      0        2 
   4   chr4_14248744     ASom    A    G        0      0        2 
   4   chr4_14248744     HCab    A    G        0      0        2 
   4   chr4_14248744     HPrz    A    G      0.5      1        2 
   4   chr4_14248744     ZBoe    A    G        1      2        2 
   4   chr4_14248744     ZGre    A    G        1      2        2 
   4   chr4_14248744     ZHar    A    G        1      2        2 
   4   chr4_14248744   Sample    A    G        0      0        2 
   4   chr4_14258482     AAsi    T    C        0      0        2 
   4   chr4_14258482     AKia    T    C        0      0        2 
   4   chr4_14258482     AOna    T    C        0      0        2 
   4   chr4_14258482     ASom    T    C        0      0        2 
   4   chr4_14258482     HCab    T    C        0      0        2 
   4   chr4_14258482     HPrz    T    C        0      0        2 
   4   chr4_14258482     ZBoe    T    C        0      0        2 
   4   chr4_14258482     ZGre    T    C        0      0        2 
   4   chr4_14258482     ZHar    T    C        1      2        2 
   4   chr4_14258482   Sample    T    C        0      0        2 
   4   chr4_14262963     AAsi    C    T        0      0        2 
   4   chr4_14262963     AKia    C    T        0      0        2 
   4   chr4_14262963     AOna    C    T        0      0        2 
   4   chr4_14262963     ASom    C    T        0      0        2 
   4   chr4_14262963     HCab    C    T      0.5      1        2 
   4   chr4_14262963     HPrz    C    T        0      0        2 
   4   chr4_14262963     ZBoe    C    T        0      0        2 
   4   chr4_14262963     ZGre    C    T        0      0        2 
   4   chr4_14262963     ZHar    C    T        0      0        2 
   4   chr4_14262963   Sample    C    T        0      0        2 
   4   chr4_14267295     AAsi    A    G        0      0        2 
   4   chr4_14267295     AKia    A    G        0      0        2 
   4   chr4_14267295     AOna    A    G        0      0        2 
   4   chr4_14267295     ASom    A    G        0      0        2 
   4   chr4_14267295     HCab    A    G        0      0        2 
   4   chr4_14267295     HPrz    A    G        0      0        2 
   4   chr4_14267295     ZBoe    A    G        0      0        2 
   4   chr4_14267295     ZGre    A    G        1      2        2 
   4   chr4_14267295     ZHar    A    G        0      0        2 
   4   chr4_14267295   Sample    A    G        0      0        2 
   4   chr4_14269585     AAsi    T    C        0      0        2 
   4   chr4_14269585     AKia    T    C        0      0        2 
   4   chr4_14269585     AOna    T    C        0      0        2 
   4   chr4_14269585     ASom    T    C        0      0        2 
   4   chr4_14269585     HCab    T    C        1      2        2 
   4   chr4_14269585     HPrz    T    C        1      2        2 
   4   chr4_14269585     ZBoe    T    C        0      0        2 
   4   chr4_14269585     ZGre    T    C        0      0        2 
   4   chr4_14269585     ZHar    T    C        0      0        2 
   4   chr4_14269585   Sample    T    C        1      2        2 
   4   chr4_14270557     AAsi    T    C        0      0        2 
   4   chr4_14270557     AKia    T    C        0      0        2 
   4   chr4_14270557     AOna    T    C        0      0        2 
   4   chr4_14270557     ASom    T    C        0      0        2 
   4   chr4_14270557     HCab    T    C        1      2        2 
   4   chr4_14270557     HPrz    T    C        1      2        2 
   4   chr4_14270557     ZBoe    T    C        0      0        2 
   4   chr4_14270557     ZGre    T    C        0      0        2 
   4   chr4_14270557     ZHar    T    C        0      0        2 
   4   chr4_14270557   Sample    T    C        1      2        2 
   4   chr4_14273535     AAsi    A    G        0      0        2 
   4   chr4_14273535     AKia    A    G        0      0        2 
   4   chr4_14273535     AOna    A    G        0      0        2 
   4   chr4_14273535     ASom    A    G        0      0        2 
   4   chr4_14273535     HCab    A    G        1      2        2 
   4   chr4_14273535     HPrz    A    G        1      2        2 
   4   chr4_14273535     ZBoe    A    G        0      0        2 
   4   chr4_14273535     ZGre    A    G        0      0        2 
   4   chr4_14273535     ZHar    A    G        0      0        2 
   4   chr4_14273535   Sample    A    G        1      2        2 
   4   chr4_14285228     AAsi    A    G        0      0        2 
   4   chr4_14285228     AKia    A    G        0      0        2 
   4   chr4_14285228     AOna    A    G        0      0        2 
   4   chr4_14285228     ASom    A    G        0      0        2 
   4   chr4_14285228     HCab    A    G        0      0        2 
   4   chr4_14285228     HPrz    A    G        0      0        2 
   4   chr4_14285228     ZBoe    A    G      0.5      1        2 
   4   chr4_14285228     ZGre    A    G        0      0        2 
   4   chr4_14285228     ZHar    A    G        0      0        2 
   4   chr4_14285228   Sample    A    G        0      0        2 
   4   chr4_14288337     AAsi    T    C        0      0        2 
   4   chr4_14288337     AKia    T    C        0      0        2 
   4   chr4_14288337     AOna    T    C        0      0        2 
   4   chr4_14288337     ASom    T    C        0      0        2 
   4   chr4_14288337     HCab    T    C        0      0        2 
   4   chr4_14288337     HPrz    T    C        0      0        2 
   4   chr4_14288337     ZBoe    T    C        0      0        2 
   4   chr4_14288337     ZGre    T    C        0      0        2 
   4   chr4_14288337     ZHar    T    C        1      2        2 
   4   chr4_14288337   Sample    T    C        0      0        2 
   4   chr4_14288896     AAsi    T    C        0      0        2 
   4   chr4_14288896     AKia    T    C        0      0        2 
   4   chr4_14288896     AOna    T    C        0      0        2 
   4   chr4_14288896     ASom    T    C        0      0        2 
   4   chr4_14288896     HCab    T    C        0      0        2 
   4   chr4_14288896     HPrz    T    C        0      0        2 
   4   chr4_14288896     ZBoe    T    C      0.5      1        2 
   4   chr4_14288896     ZGre    T    C        0      0        2 
   4   chr4_14288896     ZHar    T    C        0      0        2 
   4   chr4_14288896   Sample    T    C        0      0        2 
   4   chr4_14295439     AAsi    T    C        0      0        2 
   4   chr4_14295439     AKia    T    C        0      0        2 
   4   chr4_14295439     AOna    T    C        0      0        2 
   4   chr4_14295439     ASom    T    C        0      0        2 
   4   chr4_14295439     HCab    T    C        0      0        2 
   4   chr4_14295439     HPrz    T    C        0      0        2 
   4   chr4_14295439     ZBoe    T    C      0.5      1        2 
   4   chr4_14295439     ZGre    T    C        0      0        2 
   4   chr4_14295439     ZHar    T    C        0      0        2 
   4   chr4_14295439   Sample    T    C        0      0        2 
   4   chr4_14301043     AAsi    A    C        0      0        2 
   4   chr4_14301043     AKia    A    C        0      0        2 
   4   chr4_14301043     AOna    A    C        0      0        2 
   4   chr4_14301043     ASom    A    C        0      0        2 
   4   chr4_14301043     HCab    A    C        1      2        2 
   4   chr4_14301043     HPrz    A    C        1      2        2 
   4   chr4_14301043     ZBoe    A    C        0      0        2 
   4   chr4_14301043     ZGre    A    C        0      0        2 
   4   chr4_14301043     ZHar    A    C        0      0        2 
   4   chr4_14301043   Sample    A    C        1      2        2 
   4   chr4_14302540     AAsi    G    A        1      2        2 
   4   chr4_14302540     AKia    G    A        0      0        2 
   4   chr4_14302540     AOna    G    A        0      0        2 
   4   chr4_14302540     ASom    G    A        1      2        2 
   4   chr4_14302540     HCab    G    A        0      0        2 
   4   chr4_14302540     HPrz    G    A        0      0        2 
   4   chr4_14302540     ZBoe    G    A        0      0        2 
   4   chr4_14302540     ZGre    G    A        0      0        2 
   4   chr4_14302540     ZHar    G    A        0      0        2 
   4   chr4_14302540   Sample    G    A        0      0        2 
   4   chr4_14304320     AAsi    A    C        1      2        2 
   4   chr4_14304320     AKia    A    C      0.5      1        2 
   4   chr4_14304320     AOna    A    C        0      0        2 
   4   chr4_14304320     ASom    A    C        1      2        2 
   4   chr4_14304320     HCab    A    C        0      0        2 
   4   chr4_14304320     HPrz    A    C        0      0        2 
   4   chr4_14304320     ZBoe    A    C        0      0        2 
   4   chr4_14304320     ZGre    A    C        0      0        2 
   4   chr4_14304320     ZHar    A    C        0      0        2 
   4   chr4_14304320   Sample    A    C        0      0        2 
   4   chr4_14306319     AAsi    T    A        0      0        2 
   4   chr4_14306319     AKia    T    A        0      0        2 
   4   chr4_14306319     AOna    T    A        0      0        2 
   4   chr4_14306319     ASom    T    A        0      0        2 
   4   chr4_14306319     HCab    T    A      0.5      1        2 
   4   chr4_14306319     HPrz    T    A        0      0        2 
   4   chr4_14306319     ZBoe    T    A        0      0        2 
   4   chr4_14306319     ZGre    T    A        0      0        2 
   4   chr4_14306319     ZHar    T    A        0      0        2 
   4   chr4_14306319   Sample    T    A        0      0        2 
   4   chr4_14307344     AAsi    G    T        0      0        2 
   4   chr4_14307344     AKia    G    T        0      0        2 
   4   chr4_14307344     AOna    G    T      0.5      1        2 
   4   chr4_14307344     ASom    G    T        0      0        2 
   4   chr4_14307344     HCab    G    T        0      0        2 
   4   chr4_14307344     HPrz    G    T        0      0        2 
   4   chr4_14307344     ZBoe    G    T        0      0        2 
   4   chr4_14307344     ZGre    G    T        0      0        2 
   4   chr4_14307344     ZHar    G    T        0      0        2 
   4   chr4_14307344   Sample    G    T        0      0        2 
   4   chr4_14307497     AAsi    T    G        0      0        2 
   4   chr4_14307497     AKia    T    G        0      0        2 
   4   chr4_14307497     AOna    T    G        0      0        2 
   4   chr4_14307497     ASom    T    G        0      0        2 
   4   chr4_14307497     HCab    T    G      0.5      1        2 
   4   chr4_14307497     HPrz    T    G        1      2        2 
   4   chr4_14307497     ZBoe    T    G        0      0        2 
   4   chr4_14307497     ZGre    T    G        0      0        2 
   4   chr4_14307497     ZHar    T    G        0      0        2 
   4   chr4_14307497   Sample    T    G        1      2        2 
   4   chr4_14312731     AAsi    A    G        0      0        2 
   4   chr4_14312731     AKia    A    G      0.5      1        2 
   4   chr4_14312731     AOna    A    G        0      0        2 
   4   chr4_14312731     ASom    A    G        0      0        2 
   4   chr4_14312731     HCab    A    G        1      2        2 
   4   chr4_14312731     HPrz    A    G        1      2        2 
   4   chr4_14312731     ZBoe    A    G        0      0        2 
   4   chr4_14312731     ZGre    A    G        0      0        2 
   4   chr4_14312731     ZHar    A    G        0      0        2 
   4   chr4_14312731   Sample    A    G        1      2        2 
   4   chr4_14323141     AAsi    G    A        0      0        2 
   4   chr4_14323141     AKia    G    A        0      0        2 
   4   chr4_14323141     AOna    G    A        0      0        2 
   4   chr4_14323141     ASom    G    A        0      0        2 
   4   chr4_14323141     HCab    G    A        0      0        2 
   4   chr4_14323141     HPrz    G    A        0      0        2 
   4   chr4_14323141     ZBoe    G    A        1      2        2 
   4   chr4_14323141     ZGre    G    A        0      0        2 
   4   chr4_14323141     ZHar    G    A      0.5      1        2 
   4   chr4_14323141   Sample    G    A        0      0        2 
   4   chr4_14326447     AAsi    A    G      0.5      1        2 
   4   chr4_14326447     AKia    A    G        0      0        2 
   4   chr4_14326447     AOna    A    G        0      0        2 
   4   chr4_14326447     ASom    A    G        0      0        2 
   4   chr4_14326447     HCab    A    G        0      0        2 
   4   chr4_14326447     HPrz    A    G        0      0        2 
   4   chr4_14326447     ZBoe    A    G        0      0        2 
   4   chr4_14326447     ZGre    A    G      0.5      1        2 
   4   chr4_14326447     ZHar    A    G        0      0        2 
   4   chr4_14326447   Sample    A    G        0      0        2 
   4   chr4_14331261     AAsi    C    T        0      0        2 
   4   chr4_14331261     AKia    C    T      0.5      1        2 
   4   chr4_14331261     AOna    C    T        0      0        2 
   4   chr4_14331261     ASom    C    T        0      0        2 
   4   chr4_14331261     HCab    C    T        0      0        2 
   4   chr4_14331261     HPrz    C    T        0      0        2 
   4   chr4_14331261     ZBoe    C    T        0      0        2 
   4   chr4_14331261     ZGre    C    T        0      0        2 
   4   chr4_14331261     ZHar    C    T        0      0        2 
   4   chr4_14331261   Sample    C    T        0      0        2 
   4   chr4_14332304     AAsi    A    C        0      0        2 
   4   chr4_14332304     AKia    A    C        0      0        2 
   4   chr4_14332304     AOna    A    C        0      0        2 
   4   chr4_14332304     ASom    A    C        0      0        2 
   4   chr4_14332304     HCab    A    C      0.5      1        2 
   4   chr4_14332304     HPrz    A    C      0.5      1        2 
   4   chr4_14332304     ZBoe    A    C        0      0        2 
   4   chr4_14332304     ZGre    A    C        0      0        2 
   4   chr4_14332304     ZHar    A    C        0      0        2 
   4   chr4_14332304   Sample    A    C        0      0        2 
   4   chr4_14333214     AAsi    T    C        0      0        2 
   4   chr4_14333214     AKia    T    C        0      0        2 
   4   chr4_14333214     AOna    T    C        0      0        2 
   4   chr4_14333214     ASom    T    C        0      0        2 
   4   chr4_14333214     HCab    T    C      0.5      1        2 
   4   chr4_14333214     HPrz    T    C      0.5      1        2 
   4   chr4_14333214     ZBoe    T    C        0      0        2 
   4   chr4_14333214     ZGre    T    C        0      0        2 
   4   chr4_14333214     ZHar    T    C        0      0        2 
   4   chr4_14333214   Sample    T    C        0      0        2 
   4   chr4_14337605     AAsi    A    T        0      0        2 
   4   chr4_14337605     AKia    A    T      0.5      1        2 
   4   chr4_14337605     AOna    A    T        0      0        2 
   4   chr4_14337605     ASom    A    T        0      0        2 
   4   chr4_14337605     HCab    A    T        0      0        2 
   4   chr4_14337605     HPrz    A    T        0      0        2 
   4   chr4_14337605     ZBoe    A    T        0      0        2 
   4   chr4_14337605     ZGre    A    T        0      0        2 
   4   chr4_14337605     ZHar    A    T        0      0        2 
   4   chr4_14337605   Sample    A    T        0      0        2 
   4   chr4_14339234     AAsi    C    G        0      0        2 
   4   chr4_14339234     AKia    C    G        0      0        2 
   4   chr4_14339234     AOna    C    G        0      0        2 
   4   chr4_14339234     ASom    C    G        0      0        2 
   4   chr4_14339234     HCab    C    G        1      2        2 
   4   chr4_14339234     HPrz    C    G        1      2        2 
   4   chr4_14339234     ZBoe    C    G        0      0        2 
   4   chr4_14339234     ZGre    C    G        0      0        2 
   4   chr4_14339234     ZHar    C    G        0      0        2 
   4   chr4_14339234   Sample    C    G        1      2        2 
   4   chr4_14340556     AAsi    G    A        0      0        2 
   4   chr4_14340556     AKia    G    A        0      0        2 
   4   chr4_14340556     AOna    G    A        0      0        2 
   4   chr4_14340556     ASom    G    A        0      0        2 
   4   chr4_14340556     HCab    G    A        0      0        2 
   4   chr4_14340556     HPrz    G    A        0      0        2 
   4   chr4_14340556     ZBoe    G    A      0.5      1        2 
   4   chr4_14340556     ZGre    G    A        1      2        2 
   4   chr4_14340556     ZHar    G    A        0      0        2 
   4   chr4_14340556   Sample    G    A        0      0        2 
   4   chr4_14341787     AAsi    A    T        0      0        2 
   4   chr4_14341787     AKia    A    T        0      0        2 
   4   chr4_14341787     AOna    A    T        0      0        2 
   4   chr4_14341787     ASom    A    T        0      0        2 
   4   chr4_14341787     HCab    A    T        0      0        2 
   4   chr4_14341787     HPrz    A    T        0      0        2 
   4   chr4_14341787     ZBoe    A    T        0      0        2 
   4   chr4_14341787     ZGre    A    T        0      0        2 
   4   chr4_14341787     ZHar    A    T        1      2        2 
   4   chr4_14341787   Sample    A    T        0      0        2 
   4   chr4_14341900     AAsi    T    G        0      0        2 
   4   chr4_14341900     AKia    T    G        0      0        2 
   4   chr4_14341900     AOna    T    G        0      0        2 
   4   chr4_14341900     ASom    T    G        0      0        2 
   4   chr4_14341900     HCab    T    G        1      2        2 
   4   chr4_14341900     HPrz    T    G        1      2        2 
   4   chr4_14341900     ZBoe    T    G        0      0        2 
   4   chr4_14341900     ZGre    T    G        0      0        2 
   4   chr4_14341900     ZHar    T    G        0      0        2 
   4   chr4_14341900   Sample    T    G        1      2        2 
   4   chr4_14345040     AAsi    A    G        0      0        2 
   4   chr4_14345040     AKia    A    G        0      0        2 
   4   chr4_14345040     AOna    A    G        0      0        2 
   4   chr4_14345040     ASom    A    G        0      0        2 
   4   chr4_14345040     HCab    A    G        0      0        2 
   4   chr4_14345040     HPrz    A    G        0      0        2 
   4   chr4_14345040     ZBoe    A    G        0      0        2 
   4   chr4_14345040     ZGre    A    G        1      2        2 
   4   chr4_14345040     ZHar    A    G        0      0        2 
   4   chr4_14345040   Sample    A    G        0      0        2 
   4   chr4_14350699     AAsi    C    T        0      0        2 
   4   chr4_14350699     AKia    C    T        0      0        2 
   4   chr4_14350699     AOna    C    T        0      0        2 
   4   chr4_14350699     ASom    C    T        0      0        2 
   4   chr4_14350699     HCab    C    T        1      2        2 
   4   chr4_14350699     HPrz    C    T        1      2        2 
   4   chr4_14350699     ZBoe    C    T        0      0        2 
   4   chr4_14350699     ZGre    C    T        0      0        2 
   4   chr4_14350699     ZHar    C    T        0      0        2 
   4   chr4_14350699   Sample    C    T        1      2        2 
   4   chr4_14361028     AAsi    A    G        0      0        2 
   4   chr4_14361028     AKia    A    G        0      0        2 
   4   chr4_14361028     AOna    A    G        0      0        2 
   4   chr4_14361028     ASom    A    G        0      0        2 
   4   chr4_14361028     HCab    A    G        0      0        2 
   4   chr4_14361028     HPrz    A    G        0      0        2 
   4   chr4_14361028     ZBoe    A    G        0      0        2 
   4   chr4_14361028     ZGre    A    G      0.5      1        2 
   4   chr4_14361028     ZHar    A    G        0      0        2 
   4   chr4_14361028   Sample    A    G        0      0        2 
   4   chr4_14362097     AAsi    A    G        0      0        2 
   4   chr4_14362097     AKia    A    G        0      0        2 
   4   chr4_14362097     AOna    A    G        0      0        2 
   4   chr4_14362097     ASom    A    G        0      0        2 
   4   chr4_14362097     HCab    A    G        1      2        2 
   4   chr4_14362097     HPrz    A    G        1      2        2 
   4   chr4_14362097     ZBoe    A    G        0      0        2 
   4   chr4_14362097     ZGre    A    G        0      0        2 
   4   chr4_14362097     ZHar    A    G        0      0        2 
   4   chr4_14362097   Sample    A    G        1      2        2 
   4   chr4_14363015     AAsi    G    A        0      0        2 
   4   chr4_14363015     AKia    G    A        0      0        2 
   4   chr4_14363015     AOna    G    A        0      0        2 
   4   chr4_14363015     ASom    G    A        0      0        2 
   4   chr4_14363015     HCab    G    A        0      0        2 
   4   chr4_14363015     HPrz    G    A        0      0        2 
   4   chr4_14363015     ZBoe    G    A      0.5      1        2 
   4   chr4_14363015     ZGre    G    A        0      0        2 
   4   chr4_14363015     ZHar    G    A        0      0        2 
   4   chr4_14363015   Sample    G    A        0      0        2 
   4   chr4_14366681     AAsi    C    T        0      0        2 
   4   chr4_14366681     AKia    C    T        0      0        2 
   4   chr4_14366681     AOna    C    T        0      0        2 
   4   chr4_14366681     ASom    C    T        0      0        2 
   4   chr4_14366681     HCab    C    T        1      2        2 
   4   chr4_14366681     HPrz    C    T        1      2        2 
   4   chr4_14366681     ZBoe    C    T        0      0        2 
   4   chr4_14366681     ZGre    C    T        0      0        2 
   4   chr4_14366681     ZHar    C    T        0      0        2 
   4   chr4_14366681   Sample    C    T        1      2        2 
   4   chr4_14377672     AAsi    G    A        0      0        2 
   4   chr4_14377672     AKia    G    A        0      0        2 
   4   chr4_14377672     AOna    G    A        0      0        2 
   4   chr4_14377672     ASom    G    A        0      0        2 
   4   chr4_14377672     HCab    G    A        0      0        2 
   4   chr4_14377672     HPrz    G    A        0      0        2 
   4   chr4_14377672     ZBoe    G    A        1      2        2 
   4   chr4_14377672     ZGre    G    A        1      2        2 
   4   chr4_14377672     ZHar    G    A        1      2        2 
   4   chr4_14377672   Sample    G    A        0      0        2 
   4   chr4_14380454     AAsi    A    G        0      0        2 
   4   chr4_14380454     AKia    A    G        0      0        2 
   4   chr4_14380454     AOna    A    G      0.5      1        2 
   4   chr4_14380454     ASom    A    G        0      0        2 
   4   chr4_14380454     HCab    A    G        0      0        2 
   4   chr4_14380454     HPrz    A    G        0      0        2 
   4   chr4_14380454     ZBoe    A    G        0      0        2 
   4   chr4_14380454     ZGre    A    G        0      0        2 
   4   chr4_14380454     ZHar    A    G        0      0        2 
   4   chr4_14380454   Sample    A    G        0      0        2 
   4   chr4_14380818     AAsi    C    T        0      0        2 
   4   chr4_14380818     AKia    C    T        0      0        2 
   4   chr4_14380818     AOna    C    T      0.5      1        2 
   4   chr4_14380818     ASom    C    T        0      0        2 
   4   chr4_14380818     HCab    C    T        0      0        2 
   4   chr4_14380818     HPrz    C    T        0      0        2 
   4   chr4_14380818     ZBoe    C    T        0      0        2 
   4   chr4_14380818     ZGre    C    T        0      0        2 
   4   chr4_14380818     ZHar    C    T        0      0        2 
   4   chr4_14380818   Sample    C    T        0      0        2 
   4   chr4_14381887     AAsi    A    G        0      0        2 
   4   chr4_14381887     AKia    A    G        0      0        2 
   4   chr4_14381887     AOna    A    G        0      0        2 
   4   chr4_14381887     ASom    A    G        0      0        2 
   4   chr4_14381887     HCab    A    G        0      0        2 
   4   chr4_14381887     HPrz    A    G        0      0        2 
   4   chr4_14381887     ZBoe    A    G      0.5      1        2 
   4   chr4_14381887     ZGre    A    G        0      0        2 
   4   chr4_14381887     ZHar    A    G        0      0        2 
   4   chr4_14381887   Sample    A    G        0      0        2 
   4   chr4_14393039     AAsi    T    C        0      0        2 
   4   chr4_14393039     AKia    T    C        0      0        2 
   4   chr4_14393039     AOna    T    C        0      0        2 
   4   chr4_14393039     ASom    T    C        0      0        2 
   4   chr4_14393039     HCab    T    C        1      2        2 
   4   chr4_14393039     HPrz    T    C        1      2        2 
   4   chr4_14393039     ZBoe    T    C        0      0        2 
   4   chr4_14393039     ZGre    T    C        0      0        2 
   4   chr4_14393039     ZHar    T    C        0      0        2 
   4   chr4_14393039   Sample    T    C        1      2        2 
   4   chr4_14399912     AAsi    A    G        0      0        2 
   4   chr4_14399912     AKia    A    G        1      2        2 
   4   chr4_14399912     AOna    A    G        1      2        2 
   4   chr4_14399912     ASom    A    G        0      0        2 
   4   chr4_14399912     HCab    A    G        0      0        2 
   4   chr4_14399912     HPrz    A    G        0      0        2 
   4   chr4_14399912     ZBoe    A    G        1      2        2 
   4   chr4_14399912     ZGre    A    G        0      0        2 
   4   chr4_14399912     ZHar    A    G        0      0        2 
   4   chr4_14399912   Sample    A    G        0      0        2 
   4   chr4_14417225     AAsi    T    A        0      0        2 
   4   chr4_14417225     AKia    T    A        0      0        2 
   4   chr4_14417225     AOna    T    A        0      0        2 
   4   chr4_14417225     ASom    T    A        0      0        2 
   4   chr4_14417225     HCab    T    A        1      2        2 
   4   chr4_14417225     HPrz    T    A        1      2        2 
   4   chr4_14417225     ZBoe    T    A        0      0        2 
   4   chr4_14417225     ZGre    T    A        0      0        2 
   4   chr4_14417225     ZHar    T    A        0      0        2 
   4   chr4_14417225   Sample    T    A        1      2        2 
   4   chr4_14419340     AAsi    C    T        0      0        2 
   4   chr4_14419340     AKia    C    T        0      0        2 
   4   chr4_14419340     AOna    C    T      0.5      1        2 
   4   chr4_14419340     ASom    C    T        0      0        2 
   4   chr4_14419340     HCab    C    T        0      0        2 
   4   chr4_14419340     HPrz    C    T        0      0        2 
   4   chr4_14419340     ZBoe    C    T        0      0        2 
   4   chr4_14419340     ZGre    C    T        0      0        2 
   4   chr4_14419340     ZHar    C    T        0      0        2 
   4   chr4_14419340   Sample    C    T        0      0        2 
   4   chr4_14421047     AAsi    T    G        0      0        2 
   4   chr4_14421047     AKia    T    G        0      0        2 
   4   chr4_14421047     AOna    T    G        0      0        2 
   4   chr4_14421047     ASom    T    G        0      0        2 
   4   chr4_14421047     HCab    T    G        1      2        2 
   4   chr4_14421047     HPrz    T    G        1      2        2 
   4   chr4_14421047     ZBoe    T    G        0      0        2 
   4   chr4_14421047     ZGre    T    G        0      0        2 
   4   chr4_14421047     ZHar    T    G        0      0        2 
   4   chr4_14421047   Sample    T    G        1      2        2 
   4   chr4_14424823     AAsi    C    T        0      0        2 
   4   chr4_14424823     AKia    C    T        0      0        2 
   4   chr4_14424823     AOna    C    T        0      0        2 
   4   chr4_14424823     ASom    C    T        0      0        2 
   4   chr4_14424823     HCab    C    T        1      2        2 
   4   chr4_14424823     HPrz    C    T      0.5      1        2 
   4   chr4_14424823     ZBoe    C    T        0      0        2 
   4   chr4_14424823     ZGre    C    T        0      0        2 
   4   chr4_14424823     ZHar    C    T        0      0        2 
   4   chr4_14424823   Sample    C    T        1      2        2 
   4   chr4_14429530     AAsi    A    G        0      0        2 
   4   chr4_14429530     AKia    A    G        0      0        2 
   4   chr4_14429530     AOna    A    G        0      0        2 
   4   chr4_14429530     ASom    A    G        0      0        2 
   4   chr4_14429530     HCab    A    G        0      0        2 
   4   chr4_14429530     HPrz    A    G        0      0        2 
   4   chr4_14429530     ZBoe    A    G        0      0        2 
   4   chr4_14429530     ZGre    A    G        0      0        2 
   4   chr4_14429530     ZHar    A    G      0.5      1        2 
   4   chr4_14429530   Sample    A    G        0      0        2 
   4   chr4_14432704     AAsi    T    C        0      0        2 
   4   chr4_14432704     AKia    T    C        0      0        2 
   4   chr4_14432704     AOna    T    C      0.5      1        2 
   4   chr4_14432704     ASom    T    C        0      0        2 
   4   chr4_14432704     HCab    T    C        0      0        2 
   4   chr4_14432704     HPrz    T    C        0      0        2 
   4   chr4_14432704     ZBoe    T    C        0      0        2 
   4   chr4_14432704     ZGre    T    C        0      0        2 
   4   chr4_14432704     ZHar    T    C        0      0        2 
   4   chr4_14432704   Sample    T    C        0      0        2 
   4   chr4_14435714     AAsi    C    T        0      0        2 
   4   chr4_14435714     AKia    C    T        0      0        2 
   4   chr4_14435714     AOna    C    T        0      0        2 
   4   chr4_14435714     ASom    C    T        0      0        2 
   4   chr4_14435714     HCab    C    T      0.5      1        2 
   4   chr4_14435714     HPrz    C    T        0      0        2 
   4   chr4_14435714     ZBoe    C    T        0      0        2 
   4   chr4_14435714     ZGre    C    T        0      0        2 
   4   chr4_14435714     ZHar    C    T        0      0        2 
   4   chr4_14435714   Sample    C    T        0      0        2 
   4   chr4_14435890     AAsi    A    C        0      0        2 
   4   chr4_14435890     AKia    A    C        0      0        2 
   4   chr4_14435890     AOna    A    C        0      0        2 
   4   chr4_14435890     ASom    A    C        0      0        2 
   4   chr4_14435890     HCab    A    C      0.5      1        2 
   4   chr4_14435890     HPrz    A    C      0.5      1        2 
   4   chr4_14435890     ZBoe    A    C        0      0        2 
   4   chr4_14435890     ZGre    A    C        0      0        2 
   4   chr4_14435890     ZHar    A    C        0      0        2 
   4   chr4_14435890   Sample    A    C        1      2        2 
   4   chr4_14436849     AAsi    G    C        0      0        2 
   4   chr4_14436849     AKia    G    C        0      0        2 
   4   chr4_14436849     AOna    G    C        0      0        2 
   4   chr4_14436849     ASom    G    C        0      0        2 
   4   chr4_14436849     HCab    G    C      0.5      1        2 
   4   chr4_14436849     HPrz    G    C        0      0        2 
   4   chr4_14436849     ZBoe    G    C        0      0        2 
   4   chr4_14436849     ZGre    G    C        0      0        2 
   4   chr4_14436849     ZHar    G    C        0      0        2 
   4   chr4_14436849   Sample    G    C        0      0        2 
   4   chr4_14440198     AAsi    C    A        0      0        2 
   4   chr4_14440198     AKia    C    A        0      0        2 
   4   chr4_14440198     AOna    C    A        0      0        2 
   4   chr4_14440198     ASom    C    A        0      0        2 
   4   chr4_14440198     HCab    C    A        1      2        2 
   4   chr4_14440198     HPrz    C    A        1      2        2 
   4   chr4_14440198     ZBoe    C    A        0      0        2 
   4   chr4_14440198     ZGre    C    A        0      0        2 
   4   chr4_14440198     ZHar    C    A        0      0        2 
   4   chr4_14440198   Sample    C    A        1      2        2 
   4   chr4_14442400     AAsi    C    T        0      0        2 
   4   chr4_14442400     AKia    C    T        0      0        2 
   4   chr4_14442400     AOna    C    T      0.5      1        2 
   4   chr4_14442400     ASom    C    T        0      0        2 
   4   chr4_14442400     HCab    C    T        0      0        2 
   4   chr4_14442400     HPrz    C    T        0      0        2 
   4   chr4_14442400     ZBoe    C    T        0      0        2 
   4   chr4_14442400     ZGre    C    T        0      0        2 
   4   chr4_14442400     ZHar    C    T        0      0        2 
   4   chr4_14442400   Sample    C    T        0      0        2 
   4   chr4_14442440     AAsi    A    G        0      0        2 
   4   chr4_14442440     AKia    A    G        1      2        2 
   4   chr4_14442440     AOna    A    G      0.5      1        2 
   4   chr4_14442440     ASom    A    G        0      0        2 
   4   chr4_14442440     HCab    A    G        0      0        2 
   4   chr4_14442440     HPrz    A    G        0      0        2 
   4   chr4_14442440     ZBoe    A    G        0      0        2 
   4   chr4_14442440     ZGre    A    G        0      0        2 
   4   chr4_14442440     ZHar    A    G        0      0        2 
   4   chr4_14442440   Sample    A    G        0      0        2 
   4   chr4_14446866     AAsi    T    A        0      0        2 
   4   chr4_14446866     AKia    T    A        0      0        2 
   4   chr4_14446866     AOna    T    A        0      0        2 
   4   chr4_14446866     ASom    T    A        0      0        2 
   4   chr4_14446866     HCab    T    A        0      0        2 
   4   chr4_14446866     HPrz    T    A        0      0        2 
   4   chr4_14446866     ZBoe    T    A        1      2        2 
   4   chr4_14446866     ZGre    T    A        0      0        2 
   4   chr4_14446866     ZHar    T    A        0      0        2 
   4   chr4_14446866   Sample    T    A        0      0        2 
   4   chr4_14450041     AAsi    A    G        0      0        2 
   4   chr4_14450041     AKia    A    G        0      0        2 
   4   chr4_14450041     AOna    A    G      0.5      1        2 
   4   chr4_14450041     ASom    A    G        0      0        2 
   4   chr4_14450041     HCab    A    G        0      0        2 
   4   chr4_14450041     HPrz    A    G        0      0        2 
   4   chr4_14450041     ZBoe    A    G        0      0        2 
   4   chr4_14450041     ZGre    A    G        0      0        2 
   4   chr4_14450041     ZHar    A    G        0      0        2 
   4   chr4_14450041   Sample    A    G        0      0        2 
   4   chr4_14454840     AAsi    C    T        0      0        2 
   4   chr4_14454840     AKia    C    T        0      0        2 
   4   chr4_14454840     AOna    C    T        0      0        2 
   4   chr4_14454840     ASom    C    T        0      0        2 
   4   chr4_14454840     HCab    C    T      0.5      1        2 
   4   chr4_14454840     HPrz    C    T        0      0        2 
   4   chr4_14454840     ZBoe    C    T        0      0        2 
   4   chr4_14454840     ZGre    C    T        0      0        2 
   4   chr4_14454840     ZHar    C    T        0      0        2 
   4   chr4_14454840   Sample    C    T        0      0        2 
   4   chr4_14458613     AAsi    T    C      0.5      1        2 
   4   chr4_14458613     AKia    T    C        0      0        2 
   4   chr4_14458613     AOna    T    C        0      0        2 
   4   chr4_14458613     ASom    T    C      0.5      1        2 
   4   chr4_14458613     HCab    T    C        0      0        2 
   4   chr4_14458613     HPrz    T    C        0      0        2 
   4   chr4_14458613     ZBoe    T    C        0      0        2 
   4   chr4_14458613     ZGre    T    C        0      0        2 
   4   chr4_14458613     ZHar    T    C        0      0        2 
   4   chr4_14458613   Sample    T    C        0      0        2 
   4   chr4_14497898     AAsi    A    G        0      0        2 
   4   chr4_14497898     AKia    A    G        0      0        2 
   4   chr4_14497898     AOna    A    G        0      0        2 
   4   chr4_14497898     ASom    A    G        0      0        2 
   4   chr4_14497898     HCab    A    G        0      0        2 
   4   chr4_14497898     HPrz    A    G      0.5      1        2 
   4   chr4_14497898     ZBoe    A    G        0      0        2 
   4   chr4_14497898     ZGre    A    G        0      0        2 
   4   chr4_14497898     ZHar    A    G        0      0        2 
   4   chr4_14497898   Sample    A    G        0      0        2 
   4   chr4_14501749     AAsi    C    T        0      0        2 
   4   chr4_14501749     AKia    C    T        0      0        2 
   4   chr4_14501749     AOna    C    T        0      0        2 
   4   chr4_14501749     ASom    C    T        0      0        2 
   4   chr4_14501749     HCab    C    T        0      0        2 
   4   chr4_14501749     HPrz    C    T      0.5      1        2 
   4   chr4_14501749     ZBoe    C    T        0      0        2 
   4   chr4_14501749     ZGre    C    T        0      0        2 
   4   chr4_14501749     ZHar    C    T        0      0        2 
   4   chr4_14501749   Sample    C    T        0      0        2 
   4   chr4_14501833     AAsi    T    A        0      0        2 
   4   chr4_14501833     AKia    T    A        0      0        2 
   4   chr4_14501833     AOna    T    A        0      0        2 
   4   chr4_14501833     ASom    T    A        0      0        2 
   4   chr4_14501833     HCab    T    A      0.5      1        2 
   4   chr4_14501833     HPrz    T    A      0.5      1        2 
   4   chr4_14501833     ZBoe    T    A        0      0        2 
   4   chr4_14501833     ZGre    T    A        0      0        2 
   4   chr4_14501833     ZHar    T    A        0      0        2 
   4   chr4_14501833   Sample    T    A        0      0        2 
   4   chr4_14510345     AAsi    C    T        0      0        2 
   4   chr4_14510345     AKia    C    T        0      0        2 
   4   chr4_14510345     AOna    C    T        0      0        2 
   4   chr4_14510345     ASom    C    T        0      0        2 
   4   chr4_14510345     HCab    C    T        0      0        2 
   4   chr4_14510345     HPrz    C    T        0      0        2 
   4   chr4_14510345     ZBoe    C    T        0      0        2 
   4   chr4_14510345     ZGre    C    T        0      0        2 
   4   chr4_14510345     ZHar    C    T      0.5      1        2 
   4   chr4_14510345   Sample    C    T        0      0        2 
   4   chr4_14510457     AAsi    A    G        0      0        2 
   4   chr4_14510457     AKia    A    G        0      0        2 
   4   chr4_14510457     AOna    A    G        0      0        2 
   4   chr4_14510457     ASom    A    G        0      0        2 
   4   chr4_14510457     HCab    A    G        0      0        2 
   4   chr4_14510457     HPrz    A    G      0.5      1        2 
   4   chr4_14510457     ZBoe    A    G        0      0        2 
   4   chr4_14510457     ZGre    A    G        0      0        2 
   4   chr4_14510457     ZHar    A    G        0      0        2 
   4   chr4_14510457   Sample    A    G        0      0        2 
   4   chr4_14515219     AAsi    G    A      0.5      1        2 
   4   chr4_14515219     AKia    G    A        0      0        2 
   4   chr4_14515219     AOna    G    A        0      0        2 
   4   chr4_14515219     ASom    G    A        0      0        2 
   4   chr4_14515219     HCab    G    A        0      0        2 
   4   chr4_14515219     HPrz    G    A        0      0        2 
   4   chr4_14515219     ZBoe    G    A        0      0        2 
   4   chr4_14515219     ZGre    G    A        0      0        2 
   4   chr4_14515219     ZHar    G    A        0      0        2 
   4   chr4_14515219   Sample    G    A        0      0        2 
   4   chr4_14519480     AAsi    T    C      0.5      1        2 
   4   chr4_14519480     AKia    T    C        0      0        2 
   4   chr4_14519480     AOna    T    C        0      0        2 
   4   chr4_14519480     ASom    T    C        0      0        2 
   4   chr4_14519480     HCab    T    C        0      0        2 
   4   chr4_14519480     HPrz    T    C        0      0        2 
   4   chr4_14519480     ZBoe    T    C        0      0        2 
   4   chr4_14519480     ZGre    T    C        0      0        2 
   4   chr4_14519480     ZHar    T    C        0      0        2 
   4   chr4_14519480   Sample    T    C        0      0        2 
   4   chr4_14519886     AAsi    G    C        0      0        2 
   4   chr4_14519886     AKia    G    C        0      0        2 
   4   chr4_14519886     AOna    G    C        0      0        2 
   4   chr4_14519886     ASom    G    C        0      0        2 
   4   chr4_14519886     HCab    G    C        0      0        2 
   4   chr4_14519886     HPrz    G    C        0      0        2 
   4   chr4_14519886     ZBoe    G    C        1      2        2 
   4   chr4_14519886     ZGre    G    C        0      0        2 
   4   chr4_14519886     ZHar    G    C        0      0        2 
   4   chr4_14519886   Sample    G    C        0      0        2 
   4   chr4_14519927     AAsi    G    T        0      0        2 
   4   chr4_14519927     AKia    G    T        0      0        2 
   4   chr4_14519927     AOna    G    T        0      0        2 
   4   chr4_14519927     ASom    G    T        0      0        2 
   4   chr4_14519927     HCab    G    T        0      0        2 
   4   chr4_14519927     HPrz    G    T      0.5      1        2 
   4   chr4_14519927     ZBoe    G    T        0      0        2 
   4   chr4_14519927     ZGre    G    T        0      0        2 
   4   chr4_14519927     ZHar    G    T        0      0        2 
   4   chr4_14519927   Sample    G    T        1      2        2 
   4   chr4_14521217     AAsi    G    A        1      2        2 
   4   chr4_14521217     AKia    G    A        0      0        2 
   4   chr4_14521217     AOna    G    A        0      0        2 
   4   chr4_14521217     ASom    G    A        1      2        2 
   4   chr4_14521217     HCab    G    A        0      0        2 
   4   chr4_14521217     HPrz    G    A        0      0        2 
   4   chr4_14521217     ZBoe    G    A        0      0        2 
   4   chr4_14521217     ZGre    G    A        0      0        2 
   4   chr4_14521217     ZHar    G    A        0      0        2 
   4   chr4_14521217   Sample    G    A        0      0        2 
   4   chr4_14529456     AAsi    T    C        0      0        2 
   4   chr4_14529456     AKia    T    C        0      0        2 
   4   chr4_14529456     AOna    T    C        0      0        2 
   4   chr4_14529456     ASom    T    C        0      0        2 
   4   chr4_14529456     HCab    T    C        0      0        2 
   4   chr4_14529456     HPrz    T    C        0      0        2 
   4   chr4_14529456     ZBoe    T    C      0.5      1        2 
   4   chr4_14529456     ZGre    T    C        0      0        2 
   4   chr4_14529456     ZHar    T    C        0      0        2 
   4   chr4_14529456   Sample    T    C        0      0        2 
   4   chr4_14530714     AAsi    T    C        0      0        2 
   4   chr4_14530714     AKia    T    C        0      0        2 
   4   chr4_14530714     AOna    T    C        0      0        2 
   4   chr4_14530714     ASom    T    C        0      0        2 
   4   chr4_14530714     HCab    T    C        1      2        2 
   4   chr4_14530714     HPrz    T    C        1      2        2 
   4   chr4_14530714     ZBoe    T    C        0      0        2 
   4   chr4_14530714     ZGre    T    C        0      0        2 
   4   chr4_14530714     ZHar    T    C        0      0        2 
   4   chr4_14530714   Sample    T    C        1      2        2 
   4   chr4_14532880     AAsi    A    G        0      0        2 
   4   chr4_14532880     AKia    A    G        0      0        2 
   4   chr4_14532880     AOna    A    G        0      0        2 
   4   chr4_14532880     ASom    A    G        0      0        2 
   4   chr4_14532880     HCab    A    G        0      0        2 
   4   chr4_14532880     HPrz    A    G        0      0        2 
   4   chr4_14532880     ZBoe    A    G        0      0        2 
   4   chr4_14532880     ZGre    A    G        1      2        2 
   4   chr4_14532880     ZHar    A    G        0      0        2 
   4   chr4_14532880   Sample    A    G        0      0        2 
   4   chr4_14534736     AAsi    T    G        0      0        2 
   4   chr4_14534736     AKia    T    G        0      0        2 
   4   chr4_14534736     AOna    T    G        0      0        2 
   4   chr4_14534736     ASom    T    G        0      0        2 
   4   chr4_14534736     HCab    T    G        1      2        2 
   4   chr4_14534736     HPrz    T    G        1      2        2 
   4   chr4_14534736     ZBoe    T    G        0      0        2 
   4   chr4_14534736     ZGre    T    G        0      0        2 
   4   chr4_14534736     ZHar    T    G        0      0        2 
   4   chr4_14534736   Sample    T    G        1      2        2 
   4   chr4_14536179     AAsi    A    G        0      0        2 
   4   chr4_14536179     AKia    A    G        0      0        2 
   4   chr4_14536179     AOna    A    G      0.5      1        2 
   4   chr4_14536179     ASom    A    G        0      0        2 
   4   chr4_14536179     HCab    A    G        0      0        2 
   4   chr4_14536179     HPrz    A    G        0      0        2 
   4   chr4_14536179     ZBoe    A    G        0      0        2 
   4   chr4_14536179     ZGre    A    G        0      0        2 
   4   chr4_14536179     ZHar    A    G        0      0        2 
   4   chr4_14536179   Sample    A    G        0      0        2 
   4   chr4_14537086     AAsi    C    T        0      0        2 
   4   chr4_14537086     AKia    C    T        0      0        2 
   4   chr4_14537086     AOna    C    T        0      0        2 
   4   chr4_14537086     ASom    C    T        0      0        2 
   4   chr4_14537086     HCab    C    T        1      2        2 
   4   chr4_14537086     HPrz    C    T        1      2        2 
   4   chr4_14537086     ZBoe    C    T        0      0        2 
   4   chr4_14537086     ZGre    C    T        0      0        2 
   4   chr4_14537086     ZHar    C    T        0      0        2 
   4   chr4_14537086   Sample    C    T        1      2        2 
   4   chr4_14538538     AAsi    A    G        0      0        2 
   4   chr4_14538538     AKia    A    G        0      0        2 
   4   chr4_14538538     AOna    A    G        0      0        2 
   4   chr4_14538538     ASom    A    G        0      0        2 
   4   chr4_14538538     HCab    A    G        0      0        2 
   4   chr4_14538538     HPrz    A    G        0      0        2 
   4   chr4_14538538     ZBoe    A    G      0.5      1        2 
   4   chr4_14538538     ZGre    A    G        0      0        2 
   4   chr4_14538538     ZHar    A    G        0      0        2 
   4   chr4_14538538   Sample    A    G        0      0        2 
   4   chr4_14539631     AAsi    T    A        0      0        2 
   4   chr4_14539631     AKia    T    A        0      0        2 
   4   chr4_14539631     AOna    T    A        0      0        2 
   4   chr4_14539631     ASom    T    A        0      0        2 
   4   chr4_14539631     HCab    T    A        0      0        2 
   4   chr4_14539631     HPrz    T    A        0      0        2 
   4   chr4_14539631     ZBoe    T    A        0      0        2 
   4   chr4_14539631     ZGre    T    A        1      2        2 
   4   chr4_14539631     ZHar    T    A        0      0        2 
   4   chr4_14539631   Sample    T    A        0      0        2 
   4   chr4_14540494     AAsi    C    T        0      0        2 
   4   chr4_14540494     AKia    C    T        1      2        2 
   4   chr4_14540494     AOna    C    T        1      2        2 
   4   chr4_14540494     ASom    C    T        0      0        2 
   4   chr4_14540494     HCab    C    T        0      0        2 
   4   chr4_14540494     HPrz    C    T        0      0        2 
   4   chr4_14540494     ZBoe    C    T        1      2        2 
   4   chr4_14540494     ZGre    C    T      0.5      1        2 
   4   chr4_14540494     ZHar    C    T        1      2        2 
   4   chr4_14540494   Sample    C    T        0      0        2 
   4   chr4_14541174     AAsi    T    C        0      0        2 
   4   chr4_14541174     AKia    T    C        0      0        2 
   4   chr4_14541174     AOna    T    C        0      0        2 
   4   chr4_14541174     ASom    T    C        0      0        2 
   4   chr4_14541174     HCab    T    C        0      0        2 
   4   chr4_14541174     HPrz    T    C        0      0        2 
   4   chr4_14541174     ZBoe    T    C        0      0        2 
   4   chr4_14541174     ZGre    T    C        0      0        2 
   4   chr4_14541174     ZHar    T    C      0.5      1        2 
   4   chr4_14541174   Sample    T    C        0      0        2 
   4   chr4_14543213     AAsi    T    C        0      0        2 
   4   chr4_14543213     AKia    T    C        0      0        2 
   4   chr4_14543213     AOna    T    C        0      0        2 
   4   chr4_14543213     ASom    T    C        0      0        2 
   4   chr4_14543213     HCab    T    C        0      0        2 
   4   chr4_14543213     HPrz    T    C        0      0        2 
   4   chr4_14543213     ZBoe    T    C        0      0        2 
   4   chr4_14543213     ZGre    T    C        0      0        2 
   4   chr4_14543213     ZHar    T    C      0.5      1        2 
   4   chr4_14543213   Sample    T    C        0      0        2 
   4   chr4_14545352     AAsi    T    C        0      0        2 
   4   chr4_14545352     AKia    T    C        0      0        2 
   4   chr4_14545352     AOna    T    C        0      0        2 
   4   chr4_14545352     ASom    T    C        0      0        2 
   4   chr4_14545352     HCab    T    C        0      0        2 
   4   chr4_14545352     HPrz    T    C        0      0        2 
   4   chr4_14545352     ZBoe    T    C      0.5      1        2 
   4   chr4_14545352     ZGre    T    C        0      0        2 
   4   chr4_14545352     ZHar    T    C        0      0        2 
   4   chr4_14545352   Sample    T    C        0      0        2 
   4   chr4_14545418     AAsi    A    G        0      0        2 
   4   chr4_14545418     AKia    A    G        0      0        2 
   4   chr4_14545418     AOna    A    G        0      0        2 
   4   chr4_14545418     ASom    A    G        0      0        2 
   4   chr4_14545418     HCab    A    G        1      2        2 
   4   chr4_14545418     HPrz    A    G        1      2        2 
   4   chr4_14545418     ZBoe    A    G        0      0        2 
   4   chr4_14545418     ZGre    A    G        0      0        2 
   4   chr4_14545418     ZHar    A    G        0      0        2 
   4   chr4_14545418   Sample    A    G        1      2        2 
   4   chr4_14548931     AAsi    A    C        0      0        2 
   4   chr4_14548931     AKia    A    C        0      0        2 
   4   chr4_14548931     AOna    A    C        0      0        2 
   4   chr4_14548931     ASom    A    C        0      0        2 
   4   chr4_14548931     HCab    A    C        1      2        2 
   4   chr4_14548931     HPrz    A    C        1      2        2 
   4   chr4_14548931     ZBoe    A    C        0      0        2 
   4   chr4_14548931     ZGre    A    C        0      0        2 
   4   chr4_14548931     ZHar    A    C        0      0        2 
   4   chr4_14548931   Sample    A    C        1      2        2 
   4   chr4_14549278     AAsi    C    T        0      0        2 
   4   chr4_14549278     AKia    C    T        0      0        2 
   4   chr4_14549278     AOna    C    T        0      0        2 
   4   chr4_14549278     ASom    C    T        0      0        2 
   4   chr4_14549278     HCab    C    T      0.5      1        2 
   4   chr4_14549278     HPrz    C    T        1      2        2 
   4   chr4_14549278     ZBoe    C    T        0      0        2 
   4   chr4_14549278     ZGre    C    T        0      0        2 
   4   chr4_14549278     ZHar    C    T        0      0        2 
   4   chr4_14549278   Sample    C    T        1      2        2 
   4   chr4_14552282     AAsi    G    T        0      0        2 
   4   chr4_14552282     AKia    G    T        0      0        2 
   4   chr4_14552282     AOna    G    T        0      0        2 
   4   chr4_14552282     ASom    G    T        0      0        2 
   4   chr4_14552282     HCab    G    T        1      2        2 
   4   chr4_14552282     HPrz    G    T        1      2        2 
   4   chr4_14552282     ZBoe    G    T        0      0        2 
   4   chr4_14552282     ZGre    G    T        0      0        2 
   4   chr4_14552282     ZHar    G    T        0      0        2 
   4   chr4_14552282   Sample    G    T        1      2        2 
   4   chr4_14558937     AAsi    A    G        0      0        2 
   4   chr4_14558937     AKia    A    G        0      0        2 
   4   chr4_14558937     AOna    A    G        0      0        2 
   4   chr4_14558937     ASom    A    G        0      0        2 
   4   chr4_14558937     HCab    A    G        1      2        2 
   4   chr4_14558937     HPrz    A    G        1      2        2 
   4   chr4_14558937     ZBoe    A    G        0      0        2 
   4   chr4_14558937     ZGre    A    G        0      0        2 
   4   chr4_14558937     ZHar    A    G        0      0        2 
   4   chr4_14558937   Sample    A    G        1      2        2 
   4   chr4_14572057     AAsi    C    T        0      0        2 
   4   chr4_14572057     AKia    C    T        0      0        2 
   4   chr4_14572057     AOna    C    T        0      0        2 
   4   chr4_14572057     ASom    C    T        0      0        2 
   4   chr4_14572057     HCab    C    T        0      0        2 
   4   chr4_14572057     HPrz    C    T        0      0        2 
   4   chr4_14572057     ZBoe    C    T        0      0        2 
   4   chr4_14572057     ZGre    C    T        0      0        2 
   4   chr4_14572057     ZHar    C    T      0.5      1        2 
   4   chr4_14572057   Sample    C    T        0      0        2 
   4   chr4_14581397     AAsi    C    T        0      0        2 
   4   chr4_14581397     AKia    C    T        0      0        2 
   4   chr4_14581397     AOna    C    T        0      0        2 
   4   chr4_14581397     ASom    C    T        0      0        2 
   4   chr4_14581397     HCab    C    T      0.5      1        2 
   4   chr4_14581397     HPrz    C    T        0      0        2 
   4   chr4_14581397     ZBoe    C    T        0      0        2 
   4   chr4_14581397     ZGre    C    T        0      0        2 
   4   chr4_14581397     ZHar    C    T        0      0        2 
   4   chr4_14581397   Sample    C    T        1      2        2 
   4   chr4_14581499     AAsi    G    A        0      0        2 
   4   chr4_14581499     AKia    G    A        0      0        2 
   4   chr4_14581499     AOna    G    A      0.5      1        2 
   4   chr4_14581499     ASom    G    A        0      0        2 
   4   chr4_14581499     HCab    G    A        0      0        2 
   4   chr4_14581499     HPrz    G    A        0      0        2 
   4   chr4_14581499     ZBoe    G    A        0      0        2 
   4   chr4_14581499     ZGre    G    A        0      0        2 
   4   chr4_14581499     ZHar    G    A        0      0        2 
   4   chr4_14581499   Sample    G    A        0      0        2 
   4   chr4_14588403     AAsi    A    G        0      0        2 
   4   chr4_14588403     AKia    A    G        0      0        2 
   4   chr4_14588403     AOna    A    G        0      0        2 
   4   chr4_14588403     ASom    A    G        1      2        2 
   4   chr4_14588403     HCab    A    G        0      0        2 
   4   chr4_14588403     HPrz    A    G        0      0        2 
   4   chr4_14588403     ZBoe    A    G        0      0        2 
   4   chr4_14588403     ZGre    A    G        0      0        2 
   4   chr4_14588403     ZHar    A    G        0      0        2 
   4   chr4_14588403   Sample    A    G        0      0        2 
   4   chr4_14592224     AAsi    C    T        0      0        2 
   4   chr4_14592224     AKia    C    T        0      0        2 
   4   chr4_14592224     AOna    C    T      0.5      1        2 
   4   chr4_14592224     ASom    C    T        0      0        2 
   4   chr4_14592224     HCab    C    T        0      0        2 
   4   chr4_14592224     HPrz    C    T        0      0        2 
   4   chr4_14592224     ZBoe    C    T        0      0        2 
   4   chr4_14592224     ZGre    C    T        0      0        2 
   4   chr4_14592224     ZHar    C    T        0      0        2 
   4   chr4_14592224   Sample    C    T        0      0        2 
   4   chr4_14610862     AAsi    T    C        0      0        2 
   4   chr4_14610862     AKia    T    C        0      0        2 
   4   chr4_14610862     AOna    T    C        0      0        2 
   4   chr4_14610862     ASom    T    C        0      0        2 
   4   chr4_14610862     HCab    T    C        0      0        2 
   4   chr4_14610862     HPrz    T    C        0      0        2 
   4   chr4_14610862     ZBoe    T    C        0      0        2 
   4   chr4_14610862     ZGre    T    C      0.5      1        2 
   4   chr4_14610862     ZHar    T    C        0      0        2 
   4   chr4_14610862   Sample    T    C        0      0        2 
   4   chr4_14611021     AAsi    C    T        0      0        2 
   4   chr4_14611021     AKia    C    T        0      0        2 
   4   chr4_14611021     AOna    C    T        0      0        2 
   4   chr4_14611021     ASom    C    T        0      0        2 
   4   chr4_14611021     HCab    C    T        1      2        2 
   4   chr4_14611021     HPrz    C    T        1      2        2 
   4   chr4_14611021     ZBoe    C    T        0      0        2 
   4   chr4_14611021     ZGre    C    T        0      0        2 
   4   chr4_14611021     ZHar    C    T        0      0        2 
   4   chr4_14611021   Sample    C    T        1      2        2 
   4   chr4_14611291     AAsi    C    G        0      0        2 
   4   chr4_14611291     AKia    C    G        1      2        2 
   4   chr4_14611291     AOna    C    G        0      0        2 
   4   chr4_14611291     ASom    C    G        0      0        2 
   4   chr4_14611291     HCab    C    G        0      0        2 
   4   chr4_14611291     HPrz    C    G        0      0        2 
   4   chr4_14611291     ZBoe    C    G        0      0        2 
   4   chr4_14611291     ZGre    C    G        0      0        2 
   4   chr4_14611291     ZHar    C    G        0      0        2 
   4   chr4_14611291   Sample    C    G        0      0        2 
   4   chr4_14617417     AAsi    C    A        0      0        2 
   4   chr4_14617417     AKia    C    A        0      0        2 
   4   chr4_14617417     AOna    C    A      0.5      1        2 
   4   chr4_14617417     ASom    C    A        0      0        2 
   4   chr4_14617417     HCab    C    A        0      0        2 
   4   chr4_14617417     HPrz    C    A        0      0        2 
   4   chr4_14617417     ZBoe    C    A        0      0        2 
   4   chr4_14617417     ZGre    C    A        0      0        2 
   4   chr4_14617417     ZHar    C    A        0      0        2 
   4   chr4_14617417   Sample    C    A        0      0        2 
   4   chr4_14629387     AAsi    T    C        0      0        2 
   4   chr4_14629387     AKia    T    C        0      0        2 
   4   chr4_14629387     AOna    T    C        0      0        2 
   4   chr4_14629387     ASom    T    C        0      0        2 
   4   chr4_14629387     HCab    T    C        1      2        2 
   4   chr4_14629387     HPrz    T    C        1      2        2 
   4   chr4_14629387     ZBoe    T    C        0      0        2 
   4   chr4_14629387     ZGre    T    C        0      0        2 
   4   chr4_14629387     ZHar    T    C        0      0        2 
   4   chr4_14629387   Sample    T    C        1      2        2 
   4   chr4_14635654     AAsi    G    A        0      0        2 
   4   chr4_14635654     AKia    G    A        0      0        2 
   4   chr4_14635654     AOna    G    A        0      0        2 
   4   chr4_14635654     ASom    G    A        0      0        2 
   4   chr4_14635654     HCab    G    A        1      2        2 
   4   chr4_14635654     HPrz    G    A        1      2        2 
   4   chr4_14635654     ZBoe    G    A        0      0        2 
   4   chr4_14635654     ZGre    G    A        0      0        2 
   4   chr4_14635654     ZHar    G    A        0      0        2 
   4   chr4_14635654   Sample    G    A        1      2        2 
   4   chr4_14656611     AAsi    A    C        0      0        2 
   4   chr4_14656611     AKia    A    C        0      0        2 
   4   chr4_14656611     AOna    A    C        0      0        2 
   4   chr4_14656611     ASom    A    C        0      0        2 
   4   chr4_14656611     HCab    A    C        0      0        2 
   4   chr4_14656611     HPrz    A    C        0      0        2 
   4   chr4_14656611     ZBoe    A    C        1      2        2 
   4   chr4_14656611     ZGre    A    C        0      0        2 
   4   chr4_14656611     ZHar    A    C        0      0        2 
   4   chr4_14656611   Sample    A    C        0      0        2 
   4   chr4_14667521     AAsi    A    C        0      0        2 
   4   chr4_14667521     AKia    A    C        0      0        2 
   4   chr4_14667521     AOna    A    C        0      0        2 
   4   chr4_14667521     ASom    A    C        0      0        2 
   4   chr4_14667521     HCab    A    C        1      2        2 
   4   chr4_14667521     HPrz    A    C        1      2        2 
   4   chr4_14667521     ZBoe    A    C        0      0        2 
   4   chr4_14667521     ZGre    A    C        0      0        2 
   4   chr4_14667521     ZHar    A    C        0      0        2 
   4   chr4_14667521   Sample    A    C        1      2        2 
   4   chr4_14669641     AAsi    A    G        0      0        2 
   4   chr4_14669641     AKia    A    G        0      0        2 
   4   chr4_14669641     AOna    A    G        0      0        2 
   4   chr4_14669641     ASom    A    G      0.5      1        2 
   4   chr4_14669641     HCab    A    G        0      0        2 
   4   chr4_14669641     HPrz    A    G        0      0        2 
   4   chr4_14669641     ZBoe    A    G        0      0        2 
   4   chr4_14669641     ZGre    A    G        0      0        2 
   4   chr4_14669641     ZHar    A    G        0      0        2 
   4   chr4_14669641   Sample    A    G        0      0        2 
   4   chr4_14676932     AAsi    T    A        0      0        2 
   4   chr4_14676932     AKia    T    A        0      0        2 
   4   chr4_14676932     AOna    T    A        0      0        2 
   4   chr4_14676932     ASom    T    A        0      0        2 
   4   chr4_14676932     HCab    T    A      0.5      1        2 
   4   chr4_14676932     HPrz    T    A        0      0        2 
   4   chr4_14676932     ZBoe    T    A        0      0        2 
   4   chr4_14676932     ZGre    T    A        0      0        2 
   4   chr4_14676932     ZHar    T    A        0      0        2 
   4   chr4_14676932   Sample    T    A        0      0        2 
   4   chr4_14677915     AAsi    T    C        1      2        2 
   4   chr4_14677915     AKia    T    C        0      0        2 
   4   chr4_14677915     AOna    T    C        0      0        2 
   4   chr4_14677915     ASom    T    C        1      2        2 
   4   chr4_14677915     HCab    T    C        0      0        2 
   4   chr4_14677915     HPrz    T    C        0      0        2 
   4   chr4_14677915     ZBoe    T    C        0      0        2 
   4   chr4_14677915     ZGre    T    C        0      0        2 
   4   chr4_14677915     ZHar    T    C        0      0        2 
   4   chr4_14677915   Sample    T    C        0      0        2 
   4   chr4_14685028     AAsi    T    C        0      0        2 
   4   chr4_14685028     AKia    T    C        0      0        2 
   4   chr4_14685028     AOna    T    C        0      0        2 
   4   chr4_14685028     ASom    T    C        0      0        2 
   4   chr4_14685028     HCab    T    C        1      2        2 
   4   chr4_14685028     HPrz    T    C        1      2        2 
   4   chr4_14685028     ZBoe    T    C        0      0        2 
   4   chr4_14685028     ZGre    T    C        0      0        2 
   4   chr4_14685028     ZHar    T    C        0      0        2 
   4   chr4_14685028   Sample    T    C        1      2        2 
   4   chr4_14687827     AAsi    A    G        0      0        2 
   4   chr4_14687827     AKia    A    G        0      0        2 
   4   chr4_14687827     AOna    A    G        0      0        2 
   4   chr4_14687827     ASom    A    G        0      0        2 
   4   chr4_14687827     HCab    A    G        0      0        2 
   4   chr4_14687827     HPrz    A    G        0      0        2 
   4   chr4_14687827     ZBoe    A    G        0      0        2 
   4   chr4_14687827     ZGre    A    G        0      0        2 
   4   chr4_14687827     ZHar    A    G      0.5      1        2 
   4   chr4_14687827   Sample    A    G        0      0        2 
   4   chr4_14690269     AAsi    G    A        0      0        2 
   4   chr4_14690269     AKia    G    A        0      0        2 
   4   chr4_14690269     AOna    G    A        0      0        2 
   4   chr4_14690269     ASom    G    A        0      0        2 
   4   chr4_14690269     HCab    G    A        1      2        2 
   4   chr4_14690269     HPrz    G    A        1      2        2 
   4   chr4_14690269     ZBoe    G    A        0      0        2 
   4   chr4_14690269     ZGre    G    A        0      0        2 
   4   chr4_14690269     ZHar    G    A        0      0        2 
   4   chr4_14690269   Sample    G    A        1      2        2 
   4   chr4_14701347     AAsi    T    C      0.5      1        2 
   4   chr4_14701347     AKia    T    C        0      0        2 
   4   chr4_14701347     AOna    T    C        0      0        2 
   4   chr4_14701347     ASom    T    C        1      2        2 
   4   chr4_14701347     HCab    T    C        0      0        2 
   4   chr4_14701347     HPrz    T    C        0      0        2 
   4   chr4_14701347     ZBoe    T    C        0      0        2 
   4   chr4_14701347     ZGre    T    C        0      0        2 
   4   chr4_14701347     ZHar    T    C        0      0        2 
   4   chr4_14701347   Sample    T    C        0      0        2 
   4   chr4_14702927     AAsi    T    C        0      0        2 
   4   chr4_14702927     AKia    T    C        0      0        2 
   4   chr4_14702927     AOna    T    C      0.5      1        2 
   4   chr4_14702927     ASom    T    C        0      0        2 
   4   chr4_14702927     HCab    T    C        0      0        2 
   4   chr4_14702927     HPrz    T    C        0      0        2 
   4   chr4_14702927     ZBoe    T    C        0      0        2 
   4   chr4_14702927     ZGre    T    C        0      0        2 
   4   chr4_14702927     ZHar    T    C        0      0        2 
   4   chr4_14702927   Sample    T    C        0      0        2 
   4   chr4_14709515     AAsi    A    G        1      2        2 
   4   chr4_14709515     AKia    A    G        0      0        2 
   4   chr4_14709515     AOna    A    G        0      0        2 
   4   chr4_14709515     ASom    A    G        1      2        2 
   4   chr4_14709515     HCab    A    G        0      0        2 
   4   chr4_14709515     HPrz    A    G        0      0        2 
   4   chr4_14709515     ZBoe    A    G        0      0        2 
   4   chr4_14709515     ZGre    A    G        0      0        2 
   4   chr4_14709515     ZHar    A    G        0      0        2 
   4   chr4_14709515   Sample    A    G        0      0        2 
   4   chr4_14712189     AAsi    A    G        0      0        2 
   4   chr4_14712189     AKia    A    G        0      0        2 
   4   chr4_14712189     AOna    A    G        0      0        2 
   4   chr4_14712189     ASom    A    G        0      0        2 
   4   chr4_14712189     HCab    A    G        0      0        2 
   4   chr4_14712189     HPrz    A    G        0      0        2 
   4   chr4_14712189     ZBoe    A    G        0      0        2 
   4   chr4_14712189     ZGre    A    G      0.5      1        2 
   4   chr4_14712189     ZHar    A    G        0      0        2 
   4   chr4_14712189   Sample    A    G        0      0        2 
   4   chr4_14714942     AAsi    A    G        0      0        2 
   4   chr4_14714942     AKia    A    G        1      2        2 
   4   chr4_14714942     AOna    A    G        0      0        2 
   4   chr4_14714942     ASom    A    G        0      0        2 
   4   chr4_14714942     HCab    A    G        0      0        2 
   4   chr4_14714942     HPrz    A    G        0      0        2 
   4   chr4_14714942     ZBoe    A    G        0      0        2 
   4   chr4_14714942     ZGre    A    G        0      0        2 
   4   chr4_14714942     ZHar    A    G        0      0        2 
   4   chr4_14714942   Sample    A    G        0      0        2 
   4   chr4_14721242     AAsi    G    A        0      0        2 
   4   chr4_14721242     AKia    G    A        0      0        2 
   4   chr4_14721242     AOna    G    A        0      0        2 
   4   chr4_14721242     ASom    G    A        0      0        2 
   4   chr4_14721242     HCab    G    A      0.5      1        2 
   4   chr4_14721242     HPrz    G    A        0      0        2 
   4   chr4_14721242     ZBoe    G    A        0      0        2 
   4   chr4_14721242     ZGre    G    A        0      0        2 
   4   chr4_14721242     ZHar    G    A        0      0        2 
   4   chr4_14721242   Sample    G    A        0      0        2 
   4   chr4_14722158     AAsi    C    G      0.5      1        2 
   4   chr4_14722158     AKia    C    G        0      0        2 
   4   chr4_14722158     AOna    C    G        0      0        2 
   4   chr4_14722158     ASom    C    G        0      0        2 
   4   chr4_14722158     HCab    C    G        0      0        2 
   4   chr4_14722158     HPrz    C    G        0      0        2 
   4   chr4_14722158     ZBoe    C    G        0      0        2 
   4   chr4_14722158     ZGre    C    G        0      0        2 
   4   chr4_14722158     ZHar    C    G        0      0        2 
   4   chr4_14722158   Sample    C    G        0      0        2 
   4   chr4_14737022     AAsi    G    A        0      0        2 
   4   chr4_14737022     AKia    G    A        0      0        2 
   4   chr4_14737022     AOna    G    A        0      0        2 
   4   chr4_14737022     ASom    G    A        0      0        2 
   4   chr4_14737022     HCab    G    A        1      2        2 
   4   chr4_14737022     HPrz    G    A        1      2        2 
   4   chr4_14737022     ZBoe    G    A        0      0        2 
   4   chr4_14737022     ZGre    G    A        0      0        2 
   4   chr4_14737022     ZHar    G    A        0      0        2 
   4   chr4_14737022   Sample    G    A        1      2        2 
   4   chr4_14739205     AAsi    T    C        0      0        2 
   4   chr4_14739205     AKia    T    C        0      0        2 
   4   chr4_14739205     AOna    T    C        0      0        2 
   4   chr4_14739205     ASom    T    C        0      0        2 
   4   chr4_14739205     HCab    T    C        1      2        2 
   4   chr4_14739205     HPrz    T    C        1      2        2 
   4   chr4_14739205     ZBoe    T    C        1      2        2 
   4   chr4_14739205     ZGre    T    C        0      0        2 
   4   chr4_14739205     ZHar    T    C        0      0        2 
   4   chr4_14739205   Sample    T    C        1      2        2 
   4   chr4_14741237     AAsi    G    A        0      0        2 
   4   chr4_14741237     AKia    G    A        1      2        2 
   4   chr4_14741237     AOna    G    A      0.5      1        2 
   4   chr4_14741237     ASom    G    A        0      0        2 
   4   chr4_14741237     HCab    G    A        0      0        2 
   4   chr4_14741237     HPrz    G    A        0      0        2 
   4   chr4_14741237     ZBoe    G    A        0      0        2 
   4   chr4_14741237     ZGre    G    A        0      0        2 
   4   chr4_14741237     ZHar    G    A        0      0        2 
   4   chr4_14741237   Sample    G    A        0      0        2 
   4   chr4_14742355     AAsi    T    G        0      0        2 
   4   chr4_14742355     AKia    T    G        0      0        2 
   4   chr4_14742355     AOna    T    G        0      0        2 
   4   chr4_14742355     ASom    T    G        0      0        2 
   4   chr4_14742355     HCab    T    G        0      0        2 
   4   chr4_14742355     HPrz    T    G        0      0        2 
   4   chr4_14742355     ZBoe    T    G        0      0        2 
   4   chr4_14742355     ZGre    T    G        0      0        2 
   4   chr4_14742355     ZHar    T    G      0.5      1        2 
   4   chr4_14742355   Sample    T    G        0      0        2 
   4   chr4_14747721     AAsi    A    G        0      0        2 
   4   chr4_14747721     AKia    A    G        0      0        2 
   4   chr4_14747721     AOna    A    G        0      0        2 
   4   chr4_14747721     ASom    A    G        0      0        2 
   4   chr4_14747721     HCab    A    G        0      0        2 
   4   chr4_14747721     HPrz    A    G        0      0        2 
   4   chr4_14747721     ZBoe    A    G        1      2        2 
   4   chr4_14747721     ZGre    A    G        0      0        2 
   4   chr4_14747721     ZHar    A    G        0      0        2 
   4   chr4_14747721   Sample    A    G        0      0        2 
   4   chr4_14754253     AAsi    G    C        0      0        2 
   4   chr4_14754253     AKia    G    C        0      0        2 
   4   chr4_14754253     AOna    G    C        0      0        2 
   4   chr4_14754253     ASom    G    C        0      0        2 
   4   chr4_14754253     HCab    G    C        0      0        2 
   4   chr4_14754253     HPrz    G    C        0      0        2 
   4   chr4_14754253     ZBoe    G    C        0      0        2 
   4   chr4_14754253     ZGre    G    C        0      0        2 
   4   chr4_14754253     ZHar    G    C      0.5      1        2 
   4   chr4_14754253   Sample    G    C        0      0        2 
   4   chr4_14755569     AAsi    A    G        0      0        2 
   4   chr4_14755569     AKia    A    G        0      0        2 
   4   chr4_14755569     AOna    A    G        0      0        2 
   4   chr4_14755569     ASom    A    G        0      0        2 
   4   chr4_14755569     HCab    A    G        1      2        2 
   4   chr4_14755569     HPrz    A    G        1      2        2 
   4   chr4_14755569     ZBoe    A    G        0      0        2 
   4   chr4_14755569     ZGre    A    G        0      0        2 
   4   chr4_14755569     ZHar    A    G        0      0        2 
   4   chr4_14755569   Sample    A    G        1      2        2 
   4   chr4_14759169     AAsi    C    T        0      0        2 
   4   chr4_14759169     AKia    C    T        0      0        2 
   4   chr4_14759169     AOna    C    T        0      0        2 
   4   chr4_14759169     ASom    C    T        0      0        2 
   4   chr4_14759169     HCab    C    T        1      2        2 
   4   chr4_14759169     HPrz    C    T        1      2        2 
   4   chr4_14759169     ZBoe    C    T        0      0        2 
   4   chr4_14759169     ZGre    C    T        0      0        2 
   4   chr4_14759169     ZHar    C    T        0      0        2 
   4   chr4_14759169   Sample    C    T        1      2        2 
   4   chr4_14762758     AAsi    A    G        0      0        2 
   4   chr4_14762758     AKia    A    G        0      0        2 
   4   chr4_14762758     AOna    A    G        0      0        2 
   4   chr4_14762758     ASom    A    G        0      0        2 
   4   chr4_14762758     HCab    A    G        0      0        2 
   4   chr4_14762758     HPrz    A    G        0      0        2 
   4   chr4_14762758     ZBoe    A    G        0      0        2 
   4   chr4_14762758     ZGre    A    G      0.5      1        2 
   4   chr4_14762758     ZHar    A    G        0      0        2 
   4   chr4_14762758   Sample    A    G        0      0        2 
   4   chr4_14763826     AAsi    T    C        0      0        2 
   4   chr4_14763826     AKia    T    C        0      0        2 
   4   chr4_14763826     AOna    T    C        0      0        2 
   4   chr4_14763826     ASom    T    C        0      0        2 
   4   chr4_14763826     HCab    T    C        0      0        2 
   4   chr4_14763826     HPrz    T    C      0.5      1        2 
   4   chr4_14763826     ZBoe    T    C        0      0        2 
   4   chr4_14763826     ZGre    T    C        0      0        2 
   4   chr4_14763826     ZHar    T    C        0      0        2 
   4   chr4_14763826   Sample    T    C        0      0        2 
   4   chr4_14765573     AAsi    C    T        0      0        2 
   4   chr4_14765573     AKia    C    T        0      0        2 
   4   chr4_14765573     AOna    C    T        0      0        2 
   4   chr4_14765573     ASom    C    T        0      0        2 
   4   chr4_14765573     HCab    C    T        1      2        2 
   4   chr4_14765573     HPrz    C    T        1      2        2 
   4   chr4_14765573     ZBoe    C    T        0      0        2 
   4   chr4_14765573     ZGre    C    T        0      0        2 
   4   chr4_14765573     ZHar    C    T        0      0        2 
   4   chr4_14765573   Sample    C    T        1      2        2 
   4   chr4_14769835     AAsi    A    G        0      0        2 
   4   chr4_14769835     AKia    A    G        0      0        2 
   4   chr4_14769835     AOna    A    G        0      0        2 
   4   chr4_14769835     ASom    A    G        0      0        2 
   4   chr4_14769835     HCab    A    G        1      2        2 
   4   chr4_14769835     HPrz    A    G        1      2        2 
   4   chr4_14769835     ZBoe    A    G        0      0        2 
   4   chr4_14769835     ZGre    A    G        0      0        2 
   4   chr4_14769835     ZHar    A    G        0      0        2 
   4   chr4_14769835   Sample    A    G        1      2        2 
   4   chr4_14772037     AAsi    T    C        0      0        2 
   4   chr4_14772037     AKia    T    C        0      0        2 
   4   chr4_14772037     AOna    T    C        0      0        2 
   4   chr4_14772037     ASom    T    C        0      0        2 
   4   chr4_14772037     HCab    T    C        1      2        2 
   4   chr4_14772037     HPrz    T    C        1      2        2 
   4   chr4_14772037     ZBoe    T    C        0      0        2 
   4   chr4_14772037     ZGre    T    C        0      0        2 
   4   chr4_14772037     ZHar    T    C        0      0        2 
   4   chr4_14772037   Sample    T    C        1      2        2 
   4   chr4_14773437     AAsi    G    T      0.5      1        2 
   4   chr4_14773437     AKia    G    T        0      0        2 
   4   chr4_14773437     AOna    G    T        0      0        2 
   4   chr4_14773437     ASom    G    T        0      0        2 
   4   chr4_14773437     HCab    G    T        0      0        2 
   4   chr4_14773437     HPrz    G    T        0      0        2 
   4   chr4_14773437     ZBoe    G    T        0      0        2 
   4   chr4_14773437     ZGre    G    T        0      0        2 
   4   chr4_14773437     ZHar    G    T        0      0        2 
   4   chr4_14773437   Sample    G    T        0      0        2 
   4   chr4_14773863     AAsi    G    A        0      0        2 
   4   chr4_14773863     AKia    G    A        0      0        2 
   4   chr4_14773863     AOna    G    A        0      0        2 
   4   chr4_14773863     ASom    G    A        0      0        2 
   4   chr4_14773863     HCab    G    A        1      2        2 
   4   chr4_14773863     HPrz    G    A        1      2        2 
   4   chr4_14773863     ZBoe    G    A        0      0        2 
   4   chr4_14773863     ZGre    G    A        0      0        2 
   4   chr4_14773863     ZHar    G    A        0      0        2 
   4   chr4_14773863   Sample    G    A        1      2        2 
   4   chr4_14780369     AAsi    A    G        0      0        2 
   4   chr4_14780369     AKia    A    G        0      0        2 
   4   chr4_14780369     AOna    A    G        0      0        2 
   4   chr4_14780369     ASom    A    G        0      0        2 
   4   chr4_14780369     HCab    A    G        0      0        2 
   4   chr4_14780369     HPrz    A    G        0      0        2 
   4   chr4_14780369     ZBoe    A    G        0      0        2 
   4   chr4_14780369     ZGre    A    G        0      0        2 
   4   chr4_14780369     ZHar    A    G        1      2        2 
   4   chr4_14780369   Sample    A    G        0      0        2 
   4   chr4_14794063     AAsi    T    C        0      0        2 
   4   chr4_14794063     AKia    T    C        0      0        2 
   4   chr4_14794063     AOna    T    C        0      0        2 
   4   chr4_14794063     ASom    T    C        0      0        2 
   4   chr4_14794063     HCab    T    C        0      0        2 
   4   chr4_14794063     HPrz    T    C        0      0        2 
   4   chr4_14794063     ZBoe    T    C        0      0        2 
   4   chr4_14794063     ZGre    T    C        1      2        2 
   4   chr4_14794063     ZHar    T    C        0      0        2 
   4   chr4_14794063   Sample    T    C        0      0        2 
   4   chr4_14795533     AAsi    T    C        0      0        2 
   4   chr4_14795533     AKia    T    C        0      0        2 
   4   chr4_14795533     AOna    T    C      0.5      1        2 
   4   chr4_14795533     ASom    T    C        0      0        2 
   4   chr4_14795533     HCab    T    C        0      0        2 
   4   chr4_14795533     HPrz    T    C        0      0        2 
   4   chr4_14795533     ZBoe    T    C        0      0        2 
   4   chr4_14795533     ZGre    T    C        0      0        2 
   4   chr4_14795533     ZHar    T    C        0      0        2 
   4   chr4_14795533   Sample    T    C        0      0        2 
   4   chr4_14798267     AAsi    T    C        0      0        2 
   4   chr4_14798267     AKia    T    C        0      0        2 
   4   chr4_14798267     AOna    T    C        0      0        2 
   4   chr4_14798267     ASom    T    C        0      0        2 
   4   chr4_14798267     HCab    T    C        1      2        2 
   4   chr4_14798267     HPrz    T    C        1      2        2 
   4   chr4_14798267     ZBoe    T    C        0      0        2 
   4   chr4_14798267     ZGre    T    C        0      0        2 
   4   chr4_14798267     ZHar    T    C        0      0        2 
   4   chr4_14798267   Sample    T    C        1      2        2 
   4   chr4_14802860     AAsi    A    G        0      0        2 
   4   chr4_14802860     AKia    A    G        1      2        2 
   4   chr4_14802860     AOna    A    G      0.5      1        2 
   4   chr4_14802860     ASom    A    G        0      0        2 
   4   chr4_14802860     HCab    A    G        0      0        2 
   4   chr4_14802860     HPrz    A    G        0      0        2 
   4   chr4_14802860     ZBoe    A    G        0      0        2 
   4   chr4_14802860     ZGre    A    G        0      0        2 
   4   chr4_14802860     ZHar    A    G        0      0        2 
   4   chr4_14802860   Sample    A    G        0      0        2 
   4   chr4_14808074     AAsi    A    T        0      0        2 
   4   chr4_14808074     AKia    A    T        0      0        2 
   4   chr4_14808074     AOna    A    T        0      0        2 
   4   chr4_14808074     ASom    A    T        0      0        2 
   4   chr4_14808074     HCab    A    T        1      2        2 
   4   chr4_14808074     HPrz    A    T      0.5      1        2 
   4   chr4_14808074     ZBoe    A    T        0      0        2 
   4   chr4_14808074     ZGre    A    T        0      0        2 
   4   chr4_14808074     ZHar    A    T        0      0        2 
   4   chr4_14808074   Sample    A    T        1      2        2 
   4   chr4_14817329     AAsi    C    T        0      0        2 
   4   chr4_14817329     AKia    C    T        1      2        2 
   4   chr4_14817329     AOna    C    T      0.5      1        2 
   4   chr4_14817329     ASom    C    T        0      0        2 
   4   chr4_14817329     HCab    C    T        0      0        2 
   4   chr4_14817329     HPrz    C    T        0      0        2 
   4   chr4_14817329     ZBoe    C    T        0      0        2 
   4   chr4_14817329     ZGre    C    T        0      0        2 
   4   chr4_14817329     ZHar    C    T        0      0        2 
   4   chr4_14817329   Sample    C    T        0      0        2 
   4   chr4_14821654     AAsi    A    G        0      0        2 
   4   chr4_14821654     AKia    A    G        0      0        2 
   4   chr4_14821654     AOna    A    G        0      0        2 
   4   chr4_14821654     ASom    A    G        0      0        2 
   4   chr4_14821654     HCab    A    G        1      2        2 
   4   chr4_14821654     HPrz    A    G        1      2        2 
   4   chr4_14821654     ZBoe    A    G        0      0        2 
   4   chr4_14821654     ZGre    A    G        0      0        2 
   4   chr4_14821654     ZHar    A    G        0      0        2 
   4   chr4_14821654   Sample    A    G        1      2        2 
   4   chr4_14826783     AAsi    T    C        0      0        2 
   4   chr4_14826783     AKia    T    C        0      0        2 
   4   chr4_14826783     AOna    T    C        0      0        2 
   4   chr4_14826783     ASom    T    C        0      0        2 
   4   chr4_14826783     HCab    T    C        1      2        2 
   4   chr4_14826783     HPrz    T    C        1      2        2 
   4   chr4_14826783     ZBoe    T    C        0      0        2 
   4   chr4_14826783     ZGre    T    C        0      0        2 
   4   chr4_14826783     ZHar    T    C        0      0        2 
   4   chr4_14826783   Sample    T    C        1      2        2 
   4   chr4_14829552     AAsi    A    G        0      0        2 
   4   chr4_14829552     AKia    A    G        0      0        2 
   4   chr4_14829552     AOna    A    G        0      0        2 
   4   chr4_14829552     ASom    A    G        0      0        2 
   4   chr4_14829552     HCab    A    G        0      0        2 
   4   chr4_14829552     HPrz    A    G        0      0        2 
   4   chr4_14829552     ZBoe    A    G        0      0        2 
   4   chr4_14829552     ZGre    A    G        1      2        2 
   4   chr4_14829552     ZHar    A    G        0      0        2 
   4   chr4_14829552   Sample    A    G        0      0        2 
   4   chr4_14846710     AAsi    A    G        0      0        2 
   4   chr4_14846710     AKia    A    G        0      0        2 
   4   chr4_14846710     AOna    A    G        0      0        2 
   4   chr4_14846710     ASom    A    G        0      0        2 
   4   chr4_14846710     HCab    A    G        0      0        2 
   4   chr4_14846710     HPrz    A    G        0      0        2 
   4   chr4_14846710     ZBoe    A    G        0      0        2 
   4   chr4_14846710     ZGre    A    G        0      0        2 
   4   chr4_14846710     ZHar    A    G        1      2        2 
   4   chr4_14846710   Sample    A    G        0      0        2 
   4   chr4_14856954     AAsi    G    A        0      0        2 
   4   chr4_14856954     AKia    G    A        0      0        2 
   4   chr4_14856954     AOna    G    A        0      0        2 
   4   chr4_14856954     ASom    G    A        0      0        2 
   4   chr4_14856954     HCab    G    A        0      0        2 
   4   chr4_14856954     HPrz    G    A        0      0        2 
   4   chr4_14856954     ZBoe    G    A        0      0        2 
   4   chr4_14856954     ZGre    G    A        0      0        2 
   4   chr4_14856954     ZHar    G    A        1      2        2 
   4   chr4_14856954   Sample    G    A        0      0        2 
   4   chr4_14864391     AAsi    A    G        0      0        2 
   4   chr4_14864391     AKia    A    G        0      0        2 
   4   chr4_14864391     AOna    A    G        0      0        2 
   4   chr4_14864391     ASom    A    G        0      0        2 
   4   chr4_14864391     HCab    A    G        1      2        2 
   4   chr4_14864391     HPrz    A    G        1      2        2 
   4   chr4_14864391     ZBoe    A    G        0      0        2 
   4   chr4_14864391     ZGre    A    G        0      0        2 
   4   chr4_14864391     ZHar    A    G        0      0        2 
   4   chr4_14864391   Sample    A    G        1      2        2 
   4   chr4_14877354     AAsi    T    A        0      0        2 
   4   chr4_14877354     AKia    T    A        0      0        2 
   4   chr4_14877354     AOna    T    A        0      0        2 
   4   chr4_14877354     ASom    T    A        0      0        2 
   4   chr4_14877354     HCab    T    A        1      2        2 
   4   chr4_14877354     HPrz    T    A        1      2        2 
   4   chr4_14877354     ZBoe    T    A        0      0        2 
   4   chr4_14877354     ZGre    T    A        0      0        2 
   4   chr4_14877354     ZHar    T    A        0      0        2 
   4   chr4_14877354   Sample    T    A        1      2        2 
   4   chr4_14877893     AAsi    A    G        1      2        2 
   4   chr4_14877893     AKia    A    G        0      0        2 
   4   chr4_14877893     AOna    A    G        0      0        2 
   4   chr4_14877893     ASom    A    G        1      2        2 
   4   chr4_14877893     HCab    A    G        0      0        2 
   4   chr4_14877893     HPrz    A    G        0      0        2 
   4   chr4_14877893     ZBoe    A    G        0      0        2 
   4   chr4_14877893     ZGre    A    G        0      0        2 
   4   chr4_14877893     ZHar    A    G        0      0        2 
   4   chr4_14877893   Sample    A    G        0      0        2 
   4   chr4_14880054     AAsi    G    C        0      0        2 
   4   chr4_14880054     AKia    G    C        0      0        2 
   4   chr4_14880054     AOna    G    C        0      0        2 
   4   chr4_14880054     ASom    G    C        0      0        2 
   4   chr4_14880054     HCab    G    C        1      2        2 
   4   chr4_14880054     HPrz    G    C        1      2        2 
   4   chr4_14880054     ZBoe    G    C        0      0        2 
   4   chr4_14880054     ZGre    G    C        0      0        2 
   4   chr4_14880054     ZHar    G    C        0      0        2 
   4   chr4_14880054   Sample    G    C        1      2        2 
   4   chr4_14885133     AAsi    G    A        0      0        2 
   4   chr4_14885133     AKia    G    A        1      2        2 
   4   chr4_14885133     AOna    G    A        0      0        2 
   4   chr4_14885133     ASom    G    A        0      0        2 
   4   chr4_14885133     HCab    G    A        0      0        2 
   4   chr4_14885133     HPrz    G    A        0      0        2 
   4   chr4_14885133     ZBoe    G    A        0      0        2 
   4   chr4_14885133     ZGre    G    A        0      0        2 
   4   chr4_14885133     ZHar    G    A        0      0        2 
   4   chr4_14885133   Sample    G    A        0      0        2 
   4   chr4_14888492     AAsi    G    C        0      0        2 
   4   chr4_14888492     AKia    G    C        1      2        2 
   4   chr4_14888492     AOna    G    C      0.5      1        2 
   4   chr4_14888492     ASom    G    C        0      0        2 
   4   chr4_14888492     HCab    G    C        1      2        2 
   4   chr4_14888492     HPrz    G    C        1      2        2 
   4   chr4_14888492     ZBoe    G    C        0      0        2 
   4   chr4_14888492     ZGre    G    C        0      0        2 
   4   chr4_14888492     ZHar    G    C        0      0        2 
   4   chr4_14888492   Sample    G    C        1      2        2 
   4   chr4_14895645     AAsi    C    T        0      0        2 
   4   chr4_14895645     AKia    C    T        0      0        2 
   4   chr4_14895645     AOna    C    T        0      0        2 
   4   chr4_14895645     ASom    C    T        0      0        2 
   4   chr4_14895645     HCab    C    T        0      0        2 
   4   chr4_14895645     HPrz    C    T      0.5      1        2 
   4   chr4_14895645     ZBoe    C    T        0      0        2 
   4   chr4_14895645     ZGre    C    T        0      0        2 
   4   chr4_14895645     ZHar    C    T        0      0        2 
   4   chr4_14895645   Sample    C    T        0      0        2 
   4   chr4_14899893     AAsi    A    G        1      2        2 
   4   chr4_14899893     AKia    A    G        0      0        2 
   4   chr4_14899893     AOna    A    G        0      0        2 
   4   chr4_14899893     ASom    A    G        1      2        2 
   4   chr4_14899893     HCab    A    G        0      0        2 
   4   chr4_14899893     HPrz    A    G        0      0        2 
   4   chr4_14899893     ZBoe    A    G        0      0        2 
   4   chr4_14899893     ZGre    A    G        0      0        2 
   4   chr4_14899893     ZHar    A    G        0      0        2 
   4   chr4_14899893   Sample    A    G        0      0        2 
   4   chr4_14903146     AAsi    T    C        0      0        2 
   4   chr4_14903146     AKia    T    C        1      2        2 
   4   chr4_14903146     AOna    T    C        1      2        2 
   4   chr4_14903146     ASom    T    C        0      0        2 
   4   chr4_14903146     HCab    T    C        0      0        2 
   4   chr4_14903146     HPrz    T    C        0      0        2 
   4   chr4_14903146     ZBoe    T    C        0      0        2 
   4   chr4_14903146     ZGre    T    C        0      0        2 
   4   chr4_14903146     ZHar    T    C        0      0        2 
   4   chr4_14903146   Sample    T    C        0      0        2 
   4   chr4_14906620     AAsi    A    T        0      0        2 
   4   chr4_14906620     AKia    A    T        0      0        2 
   4   chr4_14906620     AOna    A    T        0      0        2 
   4   chr4_14906620     ASom    A    T        0      0        2 
   4   chr4_14906620     HCab    A    T        1      2        2 
   4   chr4_14906620     HPrz    A    T        1      2        2 
   4   chr4_14906620     ZBoe    A    T        0      0        2 
   4   chr4_14906620     ZGre    A    T        0      0        2 
   4   chr4_14906620     ZHar    A    T        0      0        2 
   4   chr4_14906620   Sample    A    T        1      2        2 
   4   chr4_14908340     AAsi    T    C        0      0        2 
   4   chr4_14908340     AKia    T    C        0      0        2 
   4   chr4_14908340     AOna    T    C        0      0        2 
   4   chr4_14908340     ASom    T    C        0      0        2 
   4   chr4_14908340     HCab    T    C        0      0        2 
   4   chr4_14908340     HPrz    T    C        0      0        2 
   4   chr4_14908340     ZBoe    T    C        0      0        2 
   4   chr4_14908340     ZGre    T    C        0      0        2 
   4   chr4_14908340     ZHar    T    C      0.5      1        2 
   4   chr4_14908340   Sample    T    C        0      0        2 
   4   chr4_14910019     AAsi    T    C        0      0        2 
   4   chr4_14910019     AKia    T    C        0      0        2 
   4   chr4_14910019     AOna    T    C        0      0        2 
   4   chr4_14910019     ASom    T    C        0      0        2 
   4   chr4_14910019     HCab    T    C        1      2        2 
   4   chr4_14910019     HPrz    T    C        1      2        2 
   4   chr4_14910019     ZBoe    T    C        0      0        2 
   4   chr4_14910019     ZGre    T    C        0      0        2 
   4   chr4_14910019     ZHar    T    C        0      0        2 
   4   chr4_14910019   Sample    T    C        1      2        2 
   4   chr4_14918178     AAsi    A    C        0      0        2 
   4   chr4_14918178     AKia    A    C        0      0        2 
   4   chr4_14918178     AOna    A    C        0      0        2 
   4   chr4_14918178     ASom    A    C        0      0        2 
   4   chr4_14918178     HCab    A    C      0.5      1        2 
   4   chr4_14918178     HPrz    A    C        0      0        2 
   4   chr4_14918178     ZBoe    A    C        0      0        2 
   4   chr4_14918178     ZGre    A    C        0      0        2 
   4   chr4_14918178     ZHar    A    C        0      0        2 
   4   chr4_14918178   Sample    A    C        0      0        2 
   4   chr4_14921691     AAsi    C    T        0      0        2 
   4   chr4_14921691     AKia    C    T        0      0        2 
   4   chr4_14921691     AOna    C    T        0      0        2 
   4   chr4_14921691     ASom    C    T        0      0        2 
   4   chr4_14921691     HCab    C    T        1      2        2 
   4   chr4_14921691     HPrz    C    T        1      2        2 
   4   chr4_14921691     ZBoe    C    T        0      0        2 
   4   chr4_14921691     ZGre    C    T        0      0        2 
   4   chr4_14921691     ZHar    C    T        0      0        2 
   4   chr4_14921691   Sample    C    T        1      2        2 
   4   chr4_14923757     AAsi    C    T        0      0        2 
   4   chr4_14923757     AKia    C    T        0      0        2 
   4   chr4_14923757     AOna    C    T        0      0        2 
   4   chr4_14923757     ASom    C    T        0      0        2 
   4   chr4_14923757     HCab    C    T        0      0        2 
   4   chr4_14923757     HPrz    C    T        0      0        2 
   4   chr4_14923757     ZBoe    C    T        0      0        2 
   4   chr4_14923757     ZGre    C    T        0      0        2 
   4   chr4_14923757     ZHar    C    T        1      2        2 
   4   chr4_14923757   Sample    C    T        0      0        2 
   4   chr4_14928914     AAsi    G    A        0      0        2 
   4   chr4_14928914     AKia    G    A        0      0        2 
   4   chr4_14928914     AOna    G    A        0      0        2 
   4   chr4_14928914     ASom    G    A        0      0        2 
   4   chr4_14928914     HCab    G    A        1      2        2 
   4   chr4_14928914     HPrz    G    A        1      2        2 
   4   chr4_14928914     ZBoe    G    A        0      0        2 
   4   chr4_14928914     ZGre    G    A        0      0        2 
   4   chr4_14928914     ZHar    G    A        0      0        2 
   4   chr4_14928914   Sample    G    A        1      2        2 
   4   chr4_14933403     AAsi    G    C        0      0        2 
   4   chr4_14933403     AKia    G    C        0      0        2 
   4   chr4_14933403     AOna    G    C        0      0        2 
   4   chr4_14933403     ASom    G    C        0      0        2 
   4   chr4_14933403     HCab    G    C        0      0        2 
   4   chr4_14933403     HPrz    G    C        0      0        2 
   4   chr4_14933403     ZBoe    G    C        0      0        2 
   4   chr4_14933403     ZGre    G    C        0      0        2 
   4   chr4_14933403     ZHar    G    C        1      2        2 
   4   chr4_14933403   Sample    G    C        0      0        2 
   4   chr4_14934669     AAsi    T    C        1      2        2 
   4   chr4_14934669     AKia    T    C        0      0        2 
   4   chr4_14934669     AOna    T    C        0      0        2 
   4   chr4_14934669     ASom    T    C        1      2        2 
   4   chr4_14934669     HCab    T    C        0      0        2 
   4   chr4_14934669     HPrz    T    C        0      0        2 
   4   chr4_14934669     ZBoe    T    C        0      0        2 
   4   chr4_14934669     ZGre    T    C        0      0        2 
   4   chr4_14934669     ZHar    T    C        0      0        2 
   4   chr4_14934669   Sample    T    C        0      0        2 
   4   chr4_14935709     AAsi    T    C        0      0        2 
   4   chr4_14935709     AKia    T    C      0.5      1        2 
   4   chr4_14935709     AOna    T    C      0.5      1        2 
   4   chr4_14935709     ASom    T    C        0      0        2 
   4   chr4_14935709     HCab    T    C        0      0        2 
   4   chr4_14935709     HPrz    T    C        0      0        2 
   4   chr4_14935709     ZBoe    T    C        1      2        2 
   4   chr4_14935709     ZGre    T    C        0      0        2 
   4   chr4_14935709     ZHar    T    C        0      0        2 
   4   chr4_14935709   Sample    T    C        0      0        2 
   4   chr4_14936824     AAsi    G    C        0      0        2 
   4   chr4_14936824     AKia    G    C      0.5      1        2 
   4   chr4_14936824     AOna    G    C      0.5      1        2 
   4   chr4_14936824     ASom    G    C        0      0        2 
   4   chr4_14936824     HCab    G    C        0      0        2 
   4   chr4_14936824     HPrz    G    C        0      0        2 
   4   chr4_14936824     ZBoe    G    C        0      0        2 
   4   chr4_14936824     ZGre    G    C        0      0        2 
   4   chr4_14936824     ZHar    G    C        0      0        2 
   4   chr4_14936824   Sample    G    C        0      0        2 
   4   chr4_14945664     AAsi    C    T        0      0        2 
   4   chr4_14945664     AKia    C    T        0      0        2 
   4   chr4_14945664     AOna    C    T        0      0        2 
   4   chr4_14945664     ASom    C    T        0      0        2 
   4   chr4_14945664     HCab    C    T      0.5      1        2 
   4   chr4_14945664     HPrz    C    T      0.5      1        2 
   4   chr4_14945664     ZBoe    C    T        0      0        2 
   4   chr4_14945664     ZGre    C    T        0      0        2 
   4   chr4_14945664     ZHar    C    T        0      0        2 
   4   chr4_14945664   Sample    C    T        0      0        2 
   4   chr4_14952811     AAsi    T    C        0      0        2 
   4   chr4_14952811     AKia    T    C        0      0        2 
   4   chr4_14952811     AOna    T    C        0      0        2 
   4   chr4_14952811     ASom    T    C        0      0        2 
   4   chr4_14952811     HCab    T    C        0      0        2 
   4   chr4_14952811     HPrz    T    C        0      0        2 
   4   chr4_14952811     ZBoe    T    C        1      2        2 
   4   chr4_14952811     ZGre    T    C        0      0        2 
   4   chr4_14952811     ZHar    T    C        0      0        2 
   4   chr4_14952811   Sample    T    C        0      0        2 
   4   chr4_14954398     AAsi    A    G        0      0        2 
   4   chr4_14954398     AKia    A    G        0      0        2 
   4   chr4_14954398     AOna    A    G        0      0        2 
   4   chr4_14954398     ASom    A    G        0      0        2 
   4   chr4_14954398     HCab    A    G        1      2        2 
   4   chr4_14954398     HPrz    A    G        1      2        2 
   4   chr4_14954398     ZBoe    A    G        0      0        2 
   4   chr4_14954398     ZGre    A    G        0      0        2 
   4   chr4_14954398     ZHar    A    G        0      0        2 
   4   chr4_14954398   Sample    A    G        1      2        2 
   4   chr4_14959852     AAsi    T    C      0.5      1        2 
   4   chr4_14959852     AKia    T    C        0      0        2 
   4   chr4_14959852     AOna    T    C        0      0        2 
   4   chr4_14959852     ASom    T    C        0      0        2 
   4   chr4_14959852     HCab    T    C        0      0        2 
   4   chr4_14959852     HPrz    T    C        0      0        2 
   4   chr4_14959852     ZBoe    T    C        0      0        2 
   4   chr4_14959852     ZGre    T    C        0      0        2 
   4   chr4_14959852     ZHar    T    C        0      0        2 
   4   chr4_14959852   Sample    T    C        0      0        2 
   4   chr4_14960124     AAsi    A    G        0      0        2 
   4   chr4_14960124     AKia    A    G        0      0        2 
   4   chr4_14960124     AOna    A    G        0      0        2 
   4   chr4_14960124     ASom    A    G        0      0        2 
   4   chr4_14960124     HCab    A    G      0.5      1        2 
   4   chr4_14960124     HPrz    A    G      0.5      1        2 
   4   chr4_14960124     ZBoe    A    G        0      0        2 
   4   chr4_14960124     ZGre    A    G        0      0        2 
   4   chr4_14960124     ZHar    A    G        0      0        2 
   4   chr4_14960124   Sample    A    G        1      2        2 
   4   chr4_14961335     AAsi    C    G        0      0        2 
   4   chr4_14961335     AKia    C    G        0      0        2 
   4   chr4_14961335     AOna    C    G        0      0        2 
   4   chr4_14961335     ASom    C    G        0      0        2 
   4   chr4_14961335     HCab    C    G        1      2        2 
   4   chr4_14961335     HPrz    C    G        1      2        2 
   4   chr4_14961335     ZBoe    C    G        0      0        2 
   4   chr4_14961335     ZGre    C    G        0      0        2 
   4   chr4_14961335     ZHar    C    G        0      0        2 
   4   chr4_14961335   Sample    C    G        1      2        2 
   4   chr4_14963285     AAsi    G    A        0      0        2 
   4   chr4_14963285     AKia    G    A        0      0        2 
   4   chr4_14963285     AOna    G    A        0      0        2 
   4   chr4_14963285     ASom    G    A        0      0        2 
   4   chr4_14963285     HCab    G    A        1      2        2 
   4   chr4_14963285     HPrz    G    A        1      2        2 
   4   chr4_14963285     ZBoe    G    A        0      0        2 
   4   chr4_14963285     ZGre    G    A        0      0        2 
   4   chr4_14963285     ZHar    G    A        0      0        2 
   4   chr4_14963285   Sample    G    A        1      2        2 
   4   chr4_14964426     AAsi    T    C        0      0        2 
   4   chr4_14964426     AKia    T    C        0      0        2 
   4   chr4_14964426     AOna    T    C      0.5      1        2 
   4   chr4_14964426     ASom    T    C        0      0        2 
   4   chr4_14964426     HCab    T    C        0      0        2 
   4   chr4_14964426     HPrz    T    C        0      0        2 
   4   chr4_14964426     ZBoe    T    C        0      0        2 
   4   chr4_14964426     ZGre    T    C        0      0        2 
   4   chr4_14964426     ZHar    T    C        0      0        2 
   4   chr4_14964426   Sample    T    C        0      0        2 
   4   chr4_14972503     AAsi    A    G        0      0        2 
   4   chr4_14972503     AKia    A    G        0      0        2 
   4   chr4_14972503     AOna    A    G        0      0        2 
   4   chr4_14972503     ASom    A    G        0      0        2 
   4   chr4_14972503     HCab    A    G        1      2        2 
   4   chr4_14972503     HPrz    A    G        1      2        2 
   4   chr4_14972503     ZBoe    A    G        0      0        2 
   4   chr4_14972503     ZGre    A    G        0      0        2 
   4   chr4_14972503     ZHar    A    G        0      0        2 
   4   chr4_14972503   Sample    A    G        1      2        2 
   4   chr4_14979524     AAsi    T    G        0      0        2 
   4   chr4_14979524     AKia    T    G      0.5      1        2 
   4   chr4_14979524     AOna    T    G        0      0        2 
   4   chr4_14979524     ASom    T    G        0      0        2 
   4   chr4_14979524     HCab    T    G        0      0        2 
   4   chr4_14979524     HPrz    T    G        0      0        2 
   4   chr4_14979524     ZBoe    T    G        0      0        2 
   4   chr4_14979524     ZGre    T    G        0      0        2 
   4   chr4_14979524     ZHar    T    G        0      0        2 
   4   chr4_14979524   Sample    T    G        0      0        2 
   4   chr4_14982999     AAsi    T    C        0      0        2 
   4   chr4_14982999     AKia    T    C      0.5      1        2 
   4   chr4_14982999     AOna    T    C        0      0        2 
   4   chr4_14982999     ASom    T    C        0      0        2 
   4   chr4_14982999     HCab    T    C        0      0        2 
   4   chr4_14982999     HPrz    T    C        0      0        2 
   4   chr4_14982999     ZBoe    T    C        0      0        2 
   4   chr4_14982999     ZGre    T    C        0      0        2 
   4   chr4_14982999     ZHar    T    C        0      0        2 
   4   chr4_14982999   Sample    T    C        0      0        2 
   4   chr4_14983055     AAsi    A    G      0.5      1        2 
   4   chr4_14983055     AKia    A    G        0      0        2 
   4   chr4_14983055     AOna    A    G        0      0        2 
   4   chr4_14983055     ASom    A    G        0      0        2 
   4   chr4_14983055     HCab    A    G        0      0        2 
   4   chr4_14983055     HPrz    A    G        0      0        2 
   4   chr4_14983055     ZBoe    A    G        0      0        2 
   4   chr4_14983055     ZGre    A    G        0      0        2 
   4   chr4_14983055     ZHar    A    G        0      0        2 
   4   chr4_14983055   Sample    A    G        0      0        2 
   4   chr4_14984507     AAsi    A    G        0      0        2 
   4   chr4_14984507     AKia    A    G        1      2        2 
   4   chr4_14984507     AOna    A    G        1      2        2 
   4   chr4_14984507     ASom    A    G        0      0        2 
   4   chr4_14984507     HCab    A    G        0      0        2 
   4   chr4_14984507     HPrz    A    G        0      0        2 
   4   chr4_14984507     ZBoe    A    G        0      0        2 
   4   chr4_14984507     ZGre    A    G        0      0        2 
   4   chr4_14984507     ZHar    A    G        0      0        2 
   4   chr4_14984507   Sample    A    G        0      0        2 
   4   chr4_14996344     AAsi    A    G        0      0        2 
   4   chr4_14996344     AKia    A    G        0      0        2 
   4   chr4_14996344     AOna    A    G        0      0        2 
   4   chr4_14996344     ASom    A    G        0      0        2 
   4   chr4_14996344     HCab    A    G        1      2        2 
   4   chr4_14996344     HPrz    A    G        1      2        2 
   4   chr4_14996344     ZBoe    A    G        0      0        2 
   4   chr4_14996344     ZGre    A    G        0      0        2 
   4   chr4_14996344     ZHar    A    G        0      0        2 
   4   chr4_14996344   Sample    A    G        1      2        2 
   4   chr4_14996388     AAsi    G    A        0      0        2 
   4   chr4_14996388     AKia    G    A        0      0        2 
   4   chr4_14996388     AOna    G    A        0      0        2 
   4   chr4_14996388     ASom    G    A        0      0        2 
   4   chr4_14996388     HCab    G    A        1      2        2 
   4   chr4_14996388     HPrz    G    A        1      2        2 
   4   chr4_14996388     ZBoe    G    A        0      0        2 
   4   chr4_14996388     ZGre    G    A        0      0        2 
   4   chr4_14996388     ZHar    G    A        0      0        2 
   4   chr4_14996388   Sample    G    A        1      2        2 
   4   chr4_14997004     AAsi    T    C        0      0        2 
   4   chr4_14997004     AKia    T    C        0      0        2 
   4   chr4_14997004     AOna    T    C        0      0        2 
   4   chr4_14997004     ASom    T    C        0      0        2 
   4   chr4_14997004     HCab    T    C        0      0        2 
   4   chr4_14997004     HPrz    T    C        0      0        2 
   4   chr4_14997004     ZBoe    T    C        0      0        2 
   4   chr4_14997004     ZGre    T    C        1      2        2 
   4   chr4_14997004     ZHar    T    C        0      0        2 
   4   chr4_14997004   Sample    T    C        0      0        2 
   4   chr4_14997005     AAsi    A    G        0      0        2 
   4   chr4_14997005     AKia    A    G        0      0        2 
   4   chr4_14997005     AOna    A    G        0      0        2 
   4   chr4_14997005     ASom    A    G        0      0        2 
   4   chr4_14997005     HCab    A    G        1      2        2 
   4   chr4_14997005     HPrz    A    G        1      2        2 
   4   chr4_14997005     ZBoe    A    G        0      0        2 
   4   chr4_14997005     ZGre    A    G        0      0        2 
   4   chr4_14997005     ZHar    A    G        0      0        2 
   4   chr4_14997005   Sample    A    G        1      2        2 
   4   chr4_14997220     AAsi    A    C        0      0        2 
   4   chr4_14997220     AKia    A    C        0      0        2 
   4   chr4_14997220     AOna    A    C        0      0        2 
   4   chr4_14997220     ASom    A    C        0      0        2 
   4   chr4_14997220     HCab    A    C        1      2        2 
   4   chr4_14997220     HPrz    A    C        1      2        2 
   4   chr4_14997220     ZBoe    A    C        0      0        2 
   4   chr4_14997220     ZGre    A    C        0      0        2 
   4   chr4_14997220     ZHar    A    C        0      0        2 
   4   chr4_14997220   Sample    A    C        1      2        2 
   4   chr4_14998990     AAsi    T    C        0      0        2 
   4   chr4_14998990     AKia    T    C        0      0        2 
   4   chr4_14998990     AOna    T    C        0      0        2 
   4   chr4_14998990     ASom    T    C        0      0        2 
   4   chr4_14998990     HCab    T    C        1      2        2 
   4   chr4_14998990     HPrz    T    C        1      2        2 
   4   chr4_14998990     ZBoe    T    C        0      0        2 
   4   chr4_14998990     ZGre    T    C        0      0        2 
   4   chr4_14998990     ZHar    T    C        0      0        2 
   4   chr4_14998990   Sample    T    C        1      2        2 
   4   chr4_14999107     AAsi    A    G        0      0        2 
   4   chr4_14999107     AKia    A    G        0      0        2 
   4   chr4_14999107     AOna    A    G        0      0        2 
   4   chr4_14999107     ASom    A    G        0      0        2 
   4   chr4_14999107     HCab    A    G        0      0        2 
   4   chr4_14999107     HPrz    A    G        0      0        2 
   4   chr4_14999107     ZBoe    A    G        1      2        2 
   4   chr4_14999107     ZGre    A    G        0      0        2 
   4   chr4_14999107     ZHar    A    G        0      0        2 
   4   chr4_14999107   Sample    A    G        0      0        2 
   4   chr4_15003215     AAsi    A    C        1      2        2 
   4   chr4_15003215     AKia    A    C        0      0        2 
   4   chr4_15003215     AOna    A    C        0      0        2 
   4   chr4_15003215     ASom    A    C        0      0        2 
   4   chr4_15003215     HCab    A    C        0      0        2 
   4   chr4_15003215     HPrz    A    C        0      0        2 
   4   chr4_15003215     ZBoe    A    C        0      0        2 
   4   chr4_15003215     ZGre    A    C        0      0        2 
   4   chr4_15003215     ZHar    A    C        0      0        2 
   4   chr4_15003215   Sample    A    C        0      0        2 
   4   chr4_15008725     AAsi    G    T        0      0        2 
   4   chr4_15008725     AKia    G    T      0.5      1        2 
   4   chr4_15008725     AOna    G    T        0      0        2 
   4   chr4_15008725     ASom    G    T        0      0        2 
   4   chr4_15008725     HCab    G    T        0      0        2 
   4   chr4_15008725     HPrz    G    T        0      0        2 
   4   chr4_15008725     ZBoe    G    T        0      0        2 
   4   chr4_15008725     ZGre    G    T        0      0        2 
   4   chr4_15008725     ZHar    G    T        0      0        2 
   4   chr4_15008725   Sample    G    T        0      0        2 
   4   chr4_15021681     AAsi    T    C        0      0        2 
   4   chr4_15021681     AKia    T    C        0      0        2 
   4   chr4_15021681     AOna    T    C        0      0        2 
   4   chr4_15021681     ASom    T    C        0      0        2 
   4   chr4_15021681     HCab    T    C        0      0        2 
   4   chr4_15021681     HPrz    T    C      0.5      1        2 
   4   chr4_15021681     ZBoe    T    C        0      0        2 
   4   chr4_15021681     ZGre    T    C        0      0        2 
   4   chr4_15021681     ZHar    T    C        0      0        2 
   4   chr4_15021681   Sample    T    C        0      0        2 
   4   chr4_15024851     AAsi    T    C        0      0        2 
   4   chr4_15024851     AKia    T    C        0      0        2 
   4   chr4_15024851     AOna    T    C        0      0        2 
   4   chr4_15024851     ASom    T    C        0      0        2 
   4   chr4_15024851     HCab    T    C        1      2        2 
   4   chr4_15024851     HPrz    T    C        1      2        2 
   4   chr4_15024851     ZBoe    T    C        0      0        2 
   4   chr4_15024851     ZGre    T    C        0      0        2 
   4   chr4_15024851     ZHar    T    C        0      0        2 
   4   chr4_15024851   Sample    T    C        1      2        2 
   4   chr4_15025392     AAsi    T    C        0      0        2 
   4   chr4_15025392     AKia    T    C        0      0        2 
   4   chr4_15025392     AOna    T    C        0      0        2 
   4   chr4_15025392     ASom    T    C        0      0        2 
   4   chr4_15025392     HCab    T    C        0      0        2 
   4   chr4_15025392     HPrz    T    C        0      0        2 
   4   chr4_15025392     ZBoe    T    C      0.5      1        2 
   4   chr4_15025392     ZGre    T    C        0      0        2 
   4   chr4_15025392     ZHar    T    C        0      0        2 
   4   chr4_15025392   Sample    T    C        0      0        2 
   4   chr4_15031845     AAsi    T    C        0      0        2 
   4   chr4_15031845     AKia    T    C        0      0        2 
   4   chr4_15031845     AOna    T    C        0      0        2 
   4   chr4_15031845     ASom    T    C        0      0        2 
   4   chr4_15031845     HCab    T    C        1      2        2 
   4   chr4_15031845     HPrz    T    C        1      2        2 
   4   chr4_15031845     ZBoe    T    C        0      0        2 
   4   chr4_15031845     ZGre    T    C        0      0        2 
   4   chr4_15031845     ZHar    T    C        0      0        2 
   4   chr4_15031845   Sample    T    C        1      2        2 
   4   chr4_15032161     AAsi    C    A        0      0        2 
   4   chr4_15032161     AKia    C    A        0      0        2 
   4   chr4_15032161     AOna    C    A        0      0        2 
   4   chr4_15032161     ASom    C    A        0      0        2 
   4   chr4_15032161     HCab    C    A        1      2        2 
   4   chr4_15032161     HPrz    C    A        1      2        2 
   4   chr4_15032161     ZBoe    C    A        0      0        2 
   4   chr4_15032161     ZGre    C    A        0      0        2 
   4   chr4_15032161     ZHar    C    A        0      0        2 
   4   chr4_15032161   Sample    C    A        1      2        2 
   4   chr4_15037368     AAsi    C    A        0      0        2 
   4   chr4_15037368     AKia    C    A        0      0        2 
   4   chr4_15037368     AOna    C    A        0      0        2 
   4   chr4_15037368     ASom    C    A        0      0        2 
   4   chr4_15037368     HCab    C    A        0      0        2 
   4   chr4_15037368     HPrz    C    A        0      0        2 
   4   chr4_15037368     ZBoe    C    A        0      0        2 
   4   chr4_15037368     ZGre    C    A      0.5      1        2 
   4   chr4_15037368     ZHar    C    A        0      0        2 
   4   chr4_15037368   Sample    C    A        0      0        2 
   4   chr4_15040247     AAsi    A    C        0      0        2 
   4   chr4_15040247     AKia    A    C        0      0        2 
   4   chr4_15040247     AOna    A    C        0      0        2 
   4   chr4_15040247     ASom    A    C        0      0        2 
   4   chr4_15040247     HCab    A    C        0      0        2 
   4   chr4_15040247     HPrz    A    C        0      0        2 
   4   chr4_15040247     ZBoe    A    C        0      0        2 
   4   chr4_15040247     ZGre    A    C        0      0        2 
   4   chr4_15040247     ZHar    A    C        1      2        2 
   4   chr4_15040247   Sample    A    C        0      0        2 
   4   chr4_15042472     AAsi    A    G        0      0        2 
   4   chr4_15042472     AKia    A    G        0      0        2 
   4   chr4_15042472     AOna    A    G        0      0        2 
   4   chr4_15042472     ASom    A    G        0      0        2 
   4   chr4_15042472     HCab    A    G        1      2        2 
   4   chr4_15042472     HPrz    A    G        1      2        2 
   4   chr4_15042472     ZBoe    A    G        0      0        2 
   4   chr4_15042472     ZGre    A    G        0      0        2 
   4   chr4_15042472     ZHar    A    G        0      0        2 
   4   chr4_15042472   Sample    A    G        1      2        2 
   4   chr4_15058943     AAsi    G    A        0      0        2 
   4   chr4_15058943     AKia    G    A        0      0        2 
   4   chr4_15058943     AOna    G    A        0      0        2 
   4   chr4_15058943     ASom    G    A        0      0        2 
   4   chr4_15058943     HCab    G    A        1      2        2 
   4   chr4_15058943     HPrz    G    A        1      2        2 
   4   chr4_15058943     ZBoe    G    A        0      0        2 
   4   chr4_15058943     ZGre    G    A        0      0        2 
   4   chr4_15058943     ZHar    G    A        0      0        2 
   4   chr4_15058943   Sample    G    A        1      2        2 
   4   chr4_15063582     AAsi    G    A        0      0        2 
   4   chr4_15063582     AKia    G    A      0.5      1        2 
   4   chr4_15063582     AOna    G    A      0.5      1        2 
   4   chr4_15063582     ASom    G    A        0      0        2 
   4   chr4_15063582     HCab    G    A        0      0        2 
   4   chr4_15063582     HPrz    G    A        0      0        2 
   4   chr4_15063582     ZBoe    G    A        0      0        2 
   4   chr4_15063582     ZGre    G    A        0      0        2 
   4   chr4_15063582     ZHar    G    A        0      0        2 
   4   chr4_15063582   Sample    G    A        0      0        2 
   4   chr4_15068311     AAsi    A    G        0      0        2 
   4   chr4_15068311     AKia    A    G        0      0        2 
   4   chr4_15068311     AOna    A    G        0      0        2 
   4   chr4_15068311     ASom    A    G        0      0        2 
   4   chr4_15068311     HCab    A    G      0.5      1        2 
   4   chr4_15068311     HPrz    A    G      0.5      1        2 
   4   chr4_15068311     ZBoe    A    G        0      0        2 
   4   chr4_15068311     ZGre    A    G        0      0        2 
   4   chr4_15068311     ZHar    A    G        0      0        2 
   4   chr4_15068311   Sample    A    G        0      0        2 
   4   chr4_15069278     AAsi    T    C        0      0        2 
   4   chr4_15069278     AKia    T    C        0      0        2 
   4   chr4_15069278     AOna    T    C        0      0        2 
   4   chr4_15069278     ASom    T    C        0      0        2 
   4   chr4_15069278     HCab    T    C        1      2        2 
   4   chr4_15069278     HPrz    T    C        1      2        2 
   4   chr4_15069278     ZBoe    T    C        0      0        2 
   4   chr4_15069278     ZGre    T    C        0      0        2 
   4   chr4_15069278     ZHar    T    C        0      0        2 
   4   chr4_15069278   Sample    T    C        1      2        2 
   4   chr4_15069659     AAsi    T    C        0      0        2 
   4   chr4_15069659     AKia    T    C        1      2        2 
   4   chr4_15069659     AOna    T    C        1      2        2 
   4   chr4_15069659     ASom    T    C        0      0        2 
   4   chr4_15069659     HCab    T    C        0      0        2 
   4   chr4_15069659     HPrz    T    C        0      0        2 
   4   chr4_15069659     ZBoe    T    C        0      0        2 
   4   chr4_15069659     ZGre    T    C        0      0        2 
   4   chr4_15069659     ZHar    T    C        0      0        2 
   4   chr4_15069659   Sample    T    C        0      0        2 
   4   chr4_15069957     AAsi    A    G        0      0        2 
   4   chr4_15069957     AKia    A    G        1      2        2 
   4   chr4_15069957     AOna    A    G      0.5      1        2 
   4   chr4_15069957     ASom    A    G        0      0        2 
   4   chr4_15069957     HCab    A    G        0      0        2 
   4   chr4_15069957     HPrz    A    G        0      0        2 
   4   chr4_15069957     ZBoe    A    G        0      0        2 
   4   chr4_15069957     ZGre    A    G        0      0        2 
   4   chr4_15069957     ZHar    A    G        0      0        2 
   4   chr4_15069957   Sample    A    G        0      0        2 
   4   chr4_15071378     AAsi    T    C        0      0        2 
   4   chr4_15071378     AKia    T    C        0      0        2 
   4   chr4_15071378     AOna    T    C        0      0        2 
   4   chr4_15071378     ASom    T    C        0      0        2 
   4   chr4_15071378     HCab    T    C        0      0        2 
   4   chr4_15071378     HPrz    T    C        0      0        2 
   4   chr4_15071378     ZBoe    T    C        0      0        2 
   4   chr4_15071378     ZGre    T    C        1      2        2 
   4   chr4_15071378     ZHar    T    C        0      0        2 
   4   chr4_15071378   Sample    T    C        0      0        2 
   4   chr4_15072464     AAsi    A    G        0      0        2 
   4   chr4_15072464     AKia    A    G        0      0        2 
   4   chr4_15072464     AOna    A    G        0      0        2 
   4   chr4_15072464     ASom    A    G        0      0        2 
   4   chr4_15072464     HCab    A    G        0      0        2 
   4   chr4_15072464     HPrz    A    G        0      0        2 
   4   chr4_15072464     ZBoe    A    G        1      2        2 
   4   chr4_15072464     ZGre    A    G        0      0        2 
   4   chr4_15072464     ZHar    A    G        0      0        2 
   4   chr4_15072464   Sample    A    G        0      0        2 
   4   chr4_15075510     AAsi    C    T        0      0        2 
   4   chr4_15075510     AKia    C    T        0      0        2 
   4   chr4_15075510     AOna    C    T        0      0        2 
   4   chr4_15075510     ASom    C    T        0      0        2 
   4   chr4_15075510     HCab    C    T        1      2        2 
   4   chr4_15075510     HPrz    C    T        1      2        2 
   4   chr4_15075510     ZBoe    C    T        0      0        2 
   4   chr4_15075510     ZGre    C    T        0      0        2 
   4   chr4_15075510     ZHar    C    T        0      0        2 
   4   chr4_15075510   Sample    C    T        1      2        2 
   4   chr4_15080267     AAsi    A    G        0      0        2 
   4   chr4_15080267     AKia    A    G        0      0        2 
   4   chr4_15080267     AOna    A    G        0      0        2 
   4   chr4_15080267     ASom    A    G        0      0        2 
   4   chr4_15080267     HCab    A    G        0      0        2 
   4   chr4_15080267     HPrz    A    G        0      0        2 
   4   chr4_15080267     ZBoe    A    G        1      2        2 
   4   chr4_15080267     ZGre    A    G        0      0        2 
   4   chr4_15080267     ZHar    A    G        0      0        2 
   4   chr4_15080267   Sample    A    G        0      0        2 
   4   chr4_15081643     AAsi    G    A        0      0        2 
   4   chr4_15081643     AKia    G    A        0      0        2 
   4   chr4_15081643     AOna    G    A        0      0        2 
   4   chr4_15081643     ASom    G    A        0      0        2 
   4   chr4_15081643     HCab    G    A        1      2        2 
   4   chr4_15081643     HPrz    G    A        1      2        2 
   4   chr4_15081643     ZBoe    G    A        0      0        2 
   4   chr4_15081643     ZGre    G    A        0      0        2 
   4   chr4_15081643     ZHar    G    A        0      0        2 
   4   chr4_15081643   Sample    G    A        1      2        2 
   4   chr4_15096486     AAsi    T    C        0      0        2 
   4   chr4_15096486     AKia    T    C        0      0        2 
   4   chr4_15096486     AOna    T    C        0      0        2 
   4   chr4_15096486     ASom    T    C        0      0        2 
   4   chr4_15096486     HCab    T    C        1      2        2 
   4   chr4_15096486     HPrz    T    C        1      2        2 
   4   chr4_15096486     ZBoe    T    C        0      0        2 
   4   chr4_15096486     ZGre    T    C        0      0        2 
   4   chr4_15096486     ZHar    T    C        0      0        2 
   4   chr4_15096486   Sample    T    C        1      2        2 
   4   chr4_15101375     AAsi    G    C        1      2        2 
   4   chr4_15101375     AKia    G    C        0      0        2 
   4   chr4_15101375     AOna    G    C        0      0        2 
   4   chr4_15101375     ASom    G    C        0      0        2 
   4   chr4_15101375     HCab    G    C        0      0        2 
   4   chr4_15101375     HPrz    G    C        0      0        2 
   4   chr4_15101375     ZBoe    G    C        0      0        2 
   4   chr4_15101375     ZGre    G    C        0      0        2 
   4   chr4_15101375     ZHar    G    C        0      0        2 
   4   chr4_15101375   Sample    G    C        0      0        2 
   4   chr4_15106639     AAsi    T    G        0      0        2 
   4   chr4_15106639     AKia    T    G        1      2        2 
   4   chr4_15106639     AOna    T    G        1      2        2 
   4   chr4_15106639     ASom    T    G        0      0        2 
   4   chr4_15106639     HCab    T    G        0      0        2 
   4   chr4_15106639     HPrz    T    G        0      0        2 
   4   chr4_15106639     ZBoe    T    G        0      0        2 
   4   chr4_15106639     ZGre    T    G        0      0        2 
   4   chr4_15106639     ZHar    T    G        0      0        2 
   4   chr4_15106639   Sample    T    G        0      0        2 
   4   chr4_15107652     AAsi    A    G        0      0        2 
   4   chr4_15107652     AKia    A    G        0      0        2 
   4   chr4_15107652     AOna    A    G        0      0        2 
   4   chr4_15107652     ASom    A    G        0      0        2 
   4   chr4_15107652     HCab    A    G        1      2        2 
   4   chr4_15107652     HPrz    A    G        1      2        2 
   4   chr4_15107652     ZBoe    A    G        0      0        2 
   4   chr4_15107652     ZGre    A    G        0      0        2 
   4   chr4_15107652     ZHar    A    G        0      0        2 
   4   chr4_15107652   Sample    A    G        1      2        2 
   4   chr4_15108826     AAsi    A    G        0      0        2 
   4   chr4_15108826     AKia    A    G        0      0        2 
   4   chr4_15108826     AOna    A    G        0      0        2 
   4   chr4_15108826     ASom    A    G        0      0        2 
   4   chr4_15108826     HCab    A    G        0      0        2 
   4   chr4_15108826     HPrz    A    G        0      0        2 
   4   chr4_15108826     ZBoe    A    G      0.5      1        2 
   4   chr4_15108826     ZGre    A    G        0      0        2 
   4   chr4_15108826     ZHar    A    G        0      0        2 
   4   chr4_15108826   Sample    A    G        0      0        2 
   4   chr4_15109556     AAsi    C    A        0      0        2 
   4   chr4_15109556     AKia    C    A        0      0        2 
   4   chr4_15109556     AOna    C    A        0      0        2 
   4   chr4_15109556     ASom    C    A        0      0        2 
   4   chr4_15109556     HCab    C    A        1      2        2 
   4   chr4_15109556     HPrz    C    A        1      2        2 
   4   chr4_15109556     ZBoe    C    A        0      0        2 
   4   chr4_15109556     ZGre    C    A        0      0        2 
   4   chr4_15109556     ZHar    C    A        0      0        2 
   4   chr4_15109556   Sample    C    A        1      2        2 
   4   chr4_15109604     AAsi    G    T        0      0        2 
   4   chr4_15109604     AKia    G    T        0      0        2 
   4   chr4_15109604     AOna    G    T        0      0        2 
   4   chr4_15109604     ASom    G    T        0      0        2 
   4   chr4_15109604     HCab    G    T        1      2        2 
   4   chr4_15109604     HPrz    G    T        1      2        2 
   4   chr4_15109604     ZBoe    G    T        0      0        2 
   4   chr4_15109604     ZGre    G    T        0      0        2 
   4   chr4_15109604     ZHar    G    T        0      0        2 
   4   chr4_15109604   Sample    G    T        1      2        2 
   4   chr4_15109861     AAsi    A    G        0      0        2 
   4   chr4_15109861     AKia    A    G        1      2        2 
   4   chr4_15109861     AOna    A    G        1      2        2 
   4   chr4_15109861     ASom    A    G        0      0        2 
   4   chr4_15109861     HCab    A    G        0      0        2 
   4   chr4_15109861     HPrz    A    G        0      0        2 
   4   chr4_15109861     ZBoe    A    G        0      0        2 
   4   chr4_15109861     ZGre    A    G        0      0        2 
   4   chr4_15109861     ZHar    A    G        0      0        2 
   4   chr4_15109861   Sample    A    G        0      0        2 
   4   chr4_15110500     AAsi    G    T      0.5      1        2 
   4   chr4_15110500     AKia    G    T        0      0        2 
   4   chr4_15110500     AOna    G    T        0      0        2 
   4   chr4_15110500     ASom    G    T        0      0        2 
   4   chr4_15110500     HCab    G    T        0      0        2 
   4   chr4_15110500     HPrz    G    T        0      0        2 
   4   chr4_15110500     ZBoe    G    T        0      0        2 
   4   chr4_15110500     ZGre    G    T        0      0        2 
   4   chr4_15110500     ZHar    G    T        0      0        2 
   4   chr4_15110500   Sample    G    T        0      0        2 
   4   chr4_15111763     AAsi    T    C        1      2        2 
   4   chr4_15111763     AKia    T    C        0      0        2 
   4   chr4_15111763     AOna    T    C        0      0        2 
   4   chr4_15111763     ASom    T    C        1      2        2 
   4   chr4_15111763     HCab    T    C        0      0        2 
   4   chr4_15111763     HPrz    T    C        0      0        2 
   4   chr4_15111763     ZBoe    T    C        0      0        2 
   4   chr4_15111763     ZGre    T    C        0      0        2 
   4   chr4_15111763     ZHar    T    C        0      0        2 
   4   chr4_15111763   Sample    T    C        0      0        2 
   4   chr4_15113617     AAsi    C    T        0      0        2 
   4   chr4_15113617     AKia    C    T        0      0        2 
   4   chr4_15113617     AOna    C    T        0      0        2 
   4   chr4_15113617     ASom    C    T        0      0        2 
   4   chr4_15113617     HCab    C    T        1      2        2 
   4   chr4_15113617     HPrz    C    T        1      2        2 
   4   chr4_15113617     ZBoe    C    T        0      0        2 
   4   chr4_15113617     ZGre    C    T        0      0        2 
   4   chr4_15113617     ZHar    C    T        0      0        2 
   4   chr4_15113617   Sample    C    T        1      2        2 
   4   chr4_15116159     AAsi    G    A        0      0        2 
   4   chr4_15116159     AKia    G    A        0      0        2 
   4   chr4_15116159     AOna    G    A        0      0        2 
   4   chr4_15116159     ASom    G    A        0      0        2 
   4   chr4_15116159     HCab    G    A        0      0        2 
   4   chr4_15116159     HPrz    G    A        0      0        2 
   4   chr4_15116159     ZBoe    G    A      0.5      1        2 
   4   chr4_15116159     ZGre    G    A        0      0        2 
   4   chr4_15116159     ZHar    G    A        0      0        2 
   4   chr4_15116159   Sample    G    A        0      0        2 
   4   chr4_15120794     AAsi    G    C        0      0        2 
   4   chr4_15120794     AKia    G    C        0      0        2 
   4   chr4_15120794     AOna    G    C        0      0        2 
   4   chr4_15120794     ASom    G    C        0      0        2 
   4   chr4_15120794     HCab    G    C        0      0        2 
   4   chr4_15120794     HPrz    G    C        0      0        2 
   4   chr4_15120794     ZBoe    G    C        0      0        2 
   4   chr4_15120794     ZGre    G    C        0      0        2 
   4   chr4_15120794     ZHar    G    C        1      2        2 
   4   chr4_15120794   Sample    G    C        0      0        2 
   4   chr4_15121732     AAsi    G    A        0      0        2 
   4   chr4_15121732     AKia    G    A        0      0        2 
   4   chr4_15121732     AOna    G    A        0      0        2 
   4   chr4_15121732     ASom    G    A        0      0        2 
   4   chr4_15121732     HCab    G    A        0      0        2 
   4   chr4_15121732     HPrz    G    A        0      0        2 
   4   chr4_15121732     ZBoe    G    A        0      0        2 
   4   chr4_15121732     ZGre    G    A        1      2        2 
   4   chr4_15121732     ZHar    G    A        0      0        2 
   4   chr4_15121732   Sample    G    A        0      0        2 
   4   chr4_15125436     AAsi    T    C        0      0        2 
   4   chr4_15125436     AKia    T    C        0      0        2 
   4   chr4_15125436     AOna    T    C        0      0        2 
   4   chr4_15125436     ASom    T    C        0      0        2 
   4   chr4_15125436     HCab    T    C        1      2        2 
   4   chr4_15125436     HPrz    T    C        1      2        2 
   4   chr4_15125436     ZBoe    T    C        0      0        2 
   4   chr4_15125436     ZGre    T    C        0      0        2 
   4   chr4_15125436     ZHar    T    C        0      0        2 
   4   chr4_15125436   Sample    T    C        1      2        2 
   4   chr4_15126735     AAsi    T    C        0      0        2 
   4   chr4_15126735     AKia    T    C        0      0        2 
   4   chr4_15126735     AOna    T    C        0      0        2 
   4   chr4_15126735     ASom    T    C        0      0        2 
   4   chr4_15126735     HCab    T    C        1      2        2 
   4   chr4_15126735     HPrz    T    C        1      2        2 
   4   chr4_15126735     ZBoe    T    C        0      0        2 
   4   chr4_15126735     ZGre    T    C        0      0        2 
   4   chr4_15126735     ZHar    T    C        0      0        2 
   4   chr4_15126735   Sample    T    C        1      2        2 
   4   chr4_15130919     AAsi    T    C        0      0        2 
   4   chr4_15130919     AKia    T    C        0      0        2 
   4   chr4_15130919     AOna    T    C        0      0        2 
   4   chr4_15130919     ASom    T    C        0      0        2 
   4   chr4_15130919     HCab    T    C        0      0        2 
   4   chr4_15130919     HPrz    T    C        0      0        2 
   4   chr4_15130919     ZBoe    T    C      0.5      1        2 
   4   chr4_15130919     ZGre    T    C        0      0        2 
   4   chr4_15130919     ZHar    T    C        0      0        2 
   4   chr4_15130919   Sample    T    C        0      0        2 
   4   chr4_15131978     AAsi    G    A        0      0        2 
   4   chr4_15131978     AKia    G    A        0      0        2 
   4   chr4_15131978     AOna    G    A        0      0        2 
   4   chr4_15131978     ASom    G    A        0      0        2 
   4   chr4_15131978     HCab    G    A        0      0        2 
   4   chr4_15131978     HPrz    G    A        0      0        2 
   4   chr4_15131978     ZBoe    G    A        1      2        2 
   4   chr4_15131978     ZGre    G    A        1      2        2 
   4   chr4_15131978     ZHar    G    A        1      2        2 
   4   chr4_15131978   Sample    G    A        0      0        2 
   4   chr4_15134174     AAsi    T    A        0      0        2 
   4   chr4_15134174     AKia    T    A        0      0        2 
   4   chr4_15134174     AOna    T    A        0      0        2 
   4   chr4_15134174     ASom    T    A        0      0        2 
   4   chr4_15134174     HCab    T    A        0      0        2 
   4   chr4_15134174     HPrz    T    A        0      0        2 
   4   chr4_15134174     ZBoe    T    A        0      0        2 
   4   chr4_15134174     ZGre    T    A      0.5      1        2 
   4   chr4_15134174     ZHar    T    A        0      0        2 
   4   chr4_15134174   Sample    T    A        0      0        2 
   4   chr4_15136631     AAsi    T    C        0      0        2 
   4   chr4_15136631     AKia    T    C        0      0        2 
   4   chr4_15136631     AOna    T    C        1      2        2 
   4   chr4_15136631     ASom    T    C        0      0        2 
   4   chr4_15136631     HCab    T    C        0      0        2 
   4   chr4_15136631     HPrz    T    C        0      0        2 
   4   chr4_15136631     ZBoe    T    C        0      0        2 
   4   chr4_15136631     ZGre    T    C        0      0        2 
   4   chr4_15136631     ZHar    T    C        0      0        2 
   4   chr4_15136631   Sample    T    C        0      0        2 
   4   chr4_15137857     AAsi    T    C        0      0        2 
   4   chr4_15137857     AKia    T    C        0      0        2 
   4   chr4_15137857     AOna    T    C        0      0        2 
   4   chr4_15137857     ASom    T    C        0      0        2 
   4   chr4_15137857     HCab    T    C        1      2        2 
   4   chr4_15137857     HPrz    T    C        1      2        2 
   4   chr4_15137857     ZBoe    T    C        0      0        2 
   4   chr4_15137857     ZGre    T    C        0      0        2 
   4   chr4_15137857     ZHar    T    C        0      0        2 
   4   chr4_15137857   Sample    T    C        1      2        2 
   4   chr4_15145137     AAsi    A    G        0      0        2 
   4   chr4_15145137     AKia    A    G        0      0        2 
   4   chr4_15145137     AOna    A    G        0      0        2 
   4   chr4_15145137     ASom    A    G        0      0        2 
   4   chr4_15145137     HCab    A    G        1      2        2 
   4   chr4_15145137     HPrz    A    G        1      2        2 
   4   chr4_15145137     ZBoe    A    G        0      0        2 
   4   chr4_15145137     ZGre    A    G        0      0        2 
   4   chr4_15145137     ZHar    A    G        0      0        2 
   4   chr4_15145137   Sample    A    G        1      2        2 
   4   chr4_15157588     AAsi    A    G        0      0        2 
   4   chr4_15157588     AKia    A    G        0      0        2 
   4   chr4_15157588     AOna    A    G        0      0        2 
   4   chr4_15157588     ASom    A    G        0      0        2 
   4   chr4_15157588     HCab    A    G        1      2        2 
   4   chr4_15157588     HPrz    A    G        1      2        2 
   4   chr4_15157588     ZBoe    A    G        0      0        2 
   4   chr4_15157588     ZGre    A    G        0      0        2 
   4   chr4_15157588     ZHar    A    G        0      0        2 
   4   chr4_15157588   Sample    A    G        1      2        2 
   4   chr4_15159478     AAsi    A    C        0      0        2 
   4   chr4_15159478     AKia    A    C        0      0        2 
   4   chr4_15159478     AOna    A    C        0      0        2 
   4   chr4_15159478     ASom    A    C        0      0        2 
   4   chr4_15159478     HCab    A    C        0      0        2 
   4   chr4_15159478     HPrz    A    C        0      0        2 
   4   chr4_15159478     ZBoe    A    C        0      0        2 
   4   chr4_15159478     ZGre    A    C        0      0        2 
   4   chr4_15159478     ZHar    A    C      0.5      1        2 
   4   chr4_15159478   Sample    A    C        0      0        2 
   4   chr4_15177606     AAsi    T    C        0      0        2 
   4   chr4_15177606     AKia    T    C        0      0        2 
   4   chr4_15177606     AOna    T    C        0      0        2 
   4   chr4_15177606     ASom    T    C        0      0        2 
   4   chr4_15177606     HCab    T    C        0      0        2 
   4   chr4_15177606     HPrz    T    C        0      0        2 
   4   chr4_15177606     ZBoe    T    C      0.5      1        2 
   4   chr4_15177606     ZGre    T    C        0      0        2 
   4   chr4_15177606     ZHar    T    C        0      0        2 
   4   chr4_15177606   Sample    T    C        0      0        2 
   4   chr4_15181919     AAsi    C    T        0      0        2 
   4   chr4_15181919     AKia    C    T        0      0        2 
   4   chr4_15181919     AOna    C    T        1      2        2 
   4   chr4_15181919     ASom    C    T        0      0        2 
   4   chr4_15181919     HCab    C    T        0      0        2 
   4   chr4_15181919     HPrz    C    T        0      0        2 
   4   chr4_15181919     ZBoe    C    T        0      0        2 
   4   chr4_15181919     ZGre    C    T        0      0        2 
   4   chr4_15181919     ZHar    C    T        0      0        2 
   4   chr4_15181919   Sample    C    T        0      0        2 
   4   chr4_15186389     AAsi    C    T        0      0        2 
   4   chr4_15186389     AKia    C    T        0      0        2 
   4   chr4_15186389     AOna    C    T        0      0        2 
   4   chr4_15186389     ASom    C    T        0      0        2 
   4   chr4_15186389     HCab    C    T        0      0        2 
   4   chr4_15186389     HPrz    C    T      0.5      1        2 
   4   chr4_15186389     ZBoe    C    T        0      0        2 
   4   chr4_15186389     ZGre    C    T        0      0        2 
   4   chr4_15186389     ZHar    C    T        0      0        2 
   4   chr4_15186389   Sample    C    T        0      0        2 
   4   chr4_15188233     AAsi    C    G        0      0        2 
   4   chr4_15188233     AKia    C    G        0      0        2 
   4   chr4_15188233     AOna    C    G        0      0        2 
   4   chr4_15188233     ASom    C    G        0      0        2 
   4   chr4_15188233     HCab    C    G        1      2        2 
   4   chr4_15188233     HPrz    C    G        1      2        2 
   4   chr4_15188233     ZBoe    C    G        0      0        2 
   4   chr4_15188233     ZGre    C    G        0      0        2 
   4   chr4_15188233     ZHar    C    G        0      0        2 
   4   chr4_15188233   Sample    C    G        1      2        2 
   4   chr4_15190582     AAsi    T    C        0      0        2 
   4   chr4_15190582     AKia    T    C        0      0        2 
   4   chr4_15190582     AOna    T    C        0      0        2 
   4   chr4_15190582     ASom    T    C        0      0        2 
   4   chr4_15190582     HCab    T    C        1      2        2 
   4   chr4_15190582     HPrz    T    C        1      2        2 
   4   chr4_15190582     ZBoe    T    C        0      0        2 
   4   chr4_15190582     ZGre    T    C        0      0        2 
   4   chr4_15190582     ZHar    T    C        0      0        2 
   4   chr4_15190582   Sample    T    C        1      2        2 
   4   chr4_15191705     AAsi    C    G        0      0        2 
   4   chr4_15191705     AKia    C    G        0      0        2 
   4   chr4_15191705     AOna    C    G        0      0        2 
   4   chr4_15191705     ASom    C    G        0      0        2 
   4   chr4_15191705     HCab    C    G        1      2        2 
   4   chr4_15191705     HPrz    C    G        1      2        2 
   4   chr4_15191705     ZBoe    C    G        0      0        2 
   4   chr4_15191705     ZGre    C    G        0      0        2 
   4   chr4_15191705     ZHar    C    G        0      0        2 
   4   chr4_15191705   Sample    C    G        1      2        2 
   4   chr4_15192576     AAsi    C    A        1      2        2 
   4   chr4_15192576     AKia    C    A        0      0        2 
   4   chr4_15192576     AOna    C    A        0      0        2 
   4   chr4_15192576     ASom    C    A        1      2        2 
   4   chr4_15192576     HCab    C    A        0      0        2 
   4   chr4_15192576     HPrz    C    A        0      0        2 
   4   chr4_15192576     ZBoe    C    A        0      0        2 
   4   chr4_15192576     ZGre    C    A        0      0        2 
   4   chr4_15192576     ZHar    C    A        0      0        2 
   4   chr4_15192576   Sample    C    A        0      0        2 
   4   chr4_15200744     AAsi    C    G        0      0        2 
   4   chr4_15200744     AKia    C    G        1      2        2 
   4   chr4_15200744     AOna    C    G        1      2        2 
   4   chr4_15200744     ASom    C    G        0      0        2 
   4   chr4_15200744     HCab    C    G        0      0        2 
   4   chr4_15200744     HPrz    C    G        0      0        2 
   4   chr4_15200744     ZBoe    C    G        0      0        2 
   4   chr4_15200744     ZGre    C    G        0      0        2 
   4   chr4_15200744     ZHar    C    G        0      0        2 
   4   chr4_15200744   Sample    C    G        0      0        2 
   4   chr4_15201823     AAsi    T    C        0      0        2 
   4   chr4_15201823     AKia    T    C        0      0        2 
   4   chr4_15201823     AOna    T    C        0      0        2 
   4   chr4_15201823     ASom    T    C        0      0        2 
   4   chr4_15201823     HCab    T    C        0      0        2 
   4   chr4_15201823     HPrz    T    C      0.5      1        2 
   4   chr4_15201823     ZBoe    T    C        0      0        2 
   4   chr4_15201823     ZGre    T    C        0      0        2 
   4   chr4_15201823     ZHar    T    C        0      0        2 
   4   chr4_15201823   Sample    T    C        0      0        2 
   4   chr4_15205000     AAsi    T    C        0      0        2 
   4   chr4_15205000     AKia    T    C        0      0        2 
   4   chr4_15205000     AOna    T    C        0      0        2 
   4   chr4_15205000     ASom    T    C        0      0        2 
   4   chr4_15205000     HCab    T    C        0      0        2 
   4   chr4_15205000     HPrz    T    C        0      0        2 
   4   chr4_15205000     ZBoe    T    C        1      2        2 
   4   chr4_15205000     ZGre    T    C        0      0        2 
   4   chr4_15205000     ZHar    T    C        0      0        2 
   4   chr4_15205000   Sample    T    C        0      0        2 
   4   chr4_15217115     AAsi    C    T        0      0        2 
   4   chr4_15217115     AKia    C    T        0      0        2 
   4   chr4_15217115     AOna    C    T        0      0        2 
   4   chr4_15217115     ASom    C    T        0      0        2 
   4   chr4_15217115     HCab    C    T      0.5      1        2 
   4   chr4_15217115     HPrz    C    T        1      2        2 
   4   chr4_15217115     ZBoe    C    T        0      0        2 
   4   chr4_15217115     ZGre    C    T        0      0        2 
   4   chr4_15217115     ZHar    C    T        0      0        2 
   4   chr4_15217115   Sample    C    T        1      2        2 
   4   chr4_15221504     AAsi    C    T        0      0        2 
   4   chr4_15221504     AKia    C    T        0      0        2 
   4   chr4_15221504     AOna    C    T        0      0        2 
   4   chr4_15221504     ASom    C    T        0      0        2 
   4   chr4_15221504     HCab    C    T        1      2        2 
   4   chr4_15221504     HPrz    C    T        1      2        2 
   4   chr4_15221504     ZBoe    C    T        0      0        2 
   4   chr4_15221504     ZGre    C    T        0      0        2 
   4   chr4_15221504     ZHar    C    T        0      0        2 
   4   chr4_15221504   Sample    C    T        1      2        2 
   4   chr4_15222175     AAsi    C    G        0      0        2 
   4   chr4_15222175     AKia    C    G        0      0        2 
   4   chr4_15222175     AOna    C    G        0      0        2 
   4   chr4_15222175     ASom    C    G        0      0        2 
   4   chr4_15222175     HCab    C    G        1      2        2 
   4   chr4_15222175     HPrz    C    G        1      2        2 
   4   chr4_15222175     ZBoe    C    G        0      0        2 
   4   chr4_15222175     ZGre    C    G        0      0        2 
   4   chr4_15222175     ZHar    C    G        0      0        2 
   4   chr4_15222175   Sample    C    G        1      2        2 
   4   chr4_15222465     AAsi    C    T        0      0        2 
   4   chr4_15222465     AKia    C    T        0      0        2 
   4   chr4_15222465     AOna    C    T        0      0        2 
   4   chr4_15222465     ASom    C    T        0      0        2 
   4   chr4_15222465     HCab    C    T      0.5      1        2 
   4   chr4_15222465     HPrz    C    T        0      0        2 
   4   chr4_15222465     ZBoe    C    T        0      0        2 
   4   chr4_15222465     ZGre    C    T        0      0        2 
   4   chr4_15222465     ZHar    C    T        0      0        2 
   4   chr4_15222465   Sample    C    T        0      0        2 
   4   chr4_15235545     AAsi    A    G        0      0        2 
   4   chr4_15235545     AKia    A    G        0      0        2 
   4   chr4_15235545     AOna    A    G        0      0        2 
   4   chr4_15235545     ASom    A    G        0      0        2 
   4   chr4_15235545     HCab    A    G        0      0        2 
   4   chr4_15235545     HPrz    A    G        0      0        2 
   4   chr4_15235545     ZBoe    A    G        0      0        2 
   4   chr4_15235545     ZGre    A    G        0      0        2 
   4   chr4_15235545     ZHar    A    G      0.5      1        2 
   4   chr4_15235545   Sample    A    G        0      0        2 
   4   chr4_15238347     AAsi    T    C        0      0        2 
   4   chr4_15238347     AKia    T    C        0      0        2 
   4   chr4_15238347     AOna    T    C        0      0        2 
   4   chr4_15238347     ASom    T    C        0      0        2 
   4   chr4_15238347     HCab    T    C        0      0        2 
   4   chr4_15238347     HPrz    T    C        0      0        2 
   4   chr4_15238347     ZBoe    T    C        0      0        2 
   4   chr4_15238347     ZGre    T    C        0      0        2 
   4   chr4_15238347     ZHar    T    C        1      2        2 
   4   chr4_15238347   Sample    T    C        0      0        2 
   4   chr4_15242335     AAsi    G    C        0      0        2 
   4   chr4_15242335     AKia    G    C        1      2        2 
   4   chr4_15242335     AOna    G    C        1      2        2 
   4   chr4_15242335     ASom    G    C        0      0        2 
   4   chr4_15242335     HCab    G    C        0      0        2 
   4   chr4_15242335     HPrz    G    C        0      0        2 
   4   chr4_15242335     ZBoe    G    C        0      0        2 
   4   chr4_15242335     ZGre    G    C        0      0        2 
   4   chr4_15242335     ZHar    G    C        0      0        2 
   4   chr4_15242335   Sample    G    C        0      0        2 
   4   chr4_15243200     AAsi    T    C        0      0        2 
   4   chr4_15243200     AKia    T    C        0      0        2 
   4   chr4_15243200     AOna    T    C        0      0        2 
   4   chr4_15243200     ASom    T    C        0      0        2 
   4   chr4_15243200     HCab    T    C        0      0        2 
   4   chr4_15243200     HPrz    T    C        0      0        2 
   4   chr4_15243200     ZBoe    T    C        1      2        2 
   4   chr4_15243200     ZGre    T    C        0      0        2 
   4   chr4_15243200     ZHar    T    C        0      0        2 
   4   chr4_15243200   Sample    T    C        0      0        2 
   4   chr4_15255964     AAsi    G    C        0      0        2 
   4   chr4_15255964     AKia    G    C        0      0        2 
   4   chr4_15255964     AOna    G    C        0      0        2 
   4   chr4_15255964     ASom    G    C        0      0        2 
   4   chr4_15255964     HCab    G    C        0      0        2 
   4   chr4_15255964     HPrz    G    C        0      0        2 
   4   chr4_15255964     ZBoe    G    C        1      2        2 
   4   chr4_15255964     ZGre    G    C        0      0        2 
   4   chr4_15255964     ZHar    G    C        0      0        2 
   4   chr4_15255964   Sample    G    C        0      0        2 
   4   chr4_15259114     AAsi    C    T        1      2        2 
   4   chr4_15259114     AKia    C    T        0      0        2 
   4   chr4_15259114     AOna    C    T        0      0        2 
   4   chr4_15259114     ASom    C    T        0      0        2 
   4   chr4_15259114     HCab    C    T        0      0        2 
   4   chr4_15259114     HPrz    C    T        0      0        2 
   4   chr4_15259114     ZBoe    C    T        0      0        2 
   4   chr4_15259114     ZGre    C    T        0      0        2 
   4   chr4_15259114     ZHar    C    T        0      0        2 
   4   chr4_15259114   Sample    C    T        0      0        2 
   4   chr4_15262801     AAsi    T    C        0      0        2 
   4   chr4_15262801     AKia    T    C        0      0        2 
   4   chr4_15262801     AOna    T    C        0      0        2 
   4   chr4_15262801     ASom    T    C        0      0        2 
   4   chr4_15262801     HCab    T    C        1      2        2 
   4   chr4_15262801     HPrz    T    C        1      2        2 
   4   chr4_15262801     ZBoe    T    C        0      0        2 
   4   chr4_15262801     ZGre    T    C        0      0        2 
   4   chr4_15262801     ZHar    T    C        0      0        2 
   4   chr4_15262801   Sample    T    C        1      2        2 
   4   chr4_15271537     AAsi    T    C        0      0        2 
   4   chr4_15271537     AKia    T    C        0      0        2 
   4   chr4_15271537     AOna    T    C        0      0        2 
   4   chr4_15271537     ASom    T    C      0.5      1        2 
   4   chr4_15271537     HCab    T    C        0      0        2 
   4   chr4_15271537     HPrz    T    C        0      0        2 
   4   chr4_15271537     ZBoe    T    C        0      0        2 
   4   chr4_15271537     ZGre    T    C        0      0        2 
   4   chr4_15271537     ZHar    T    C        0      0        2 
   4   chr4_15271537   Sample    T    C        0      0        2 
   4   chr4_15280692     AAsi    C    T        0      0        2 
   4   chr4_15280692     AKia    C    T        0      0        2 
   4   chr4_15280692     AOna    C    T        0      0        2 
   4   chr4_15280692     ASom    C    T      0.5      1        2 
   4   chr4_15280692     HCab    C    T        0      0        2 
   4   chr4_15280692     HPrz    C    T        0      0        2 
   4   chr4_15280692     ZBoe    C    T        0      0        2 
   4   chr4_15280692     ZGre    C    T        0      0        2 
   4   chr4_15280692     ZHar    C    T        0      0        2 
   4   chr4_15280692   Sample    C    T        0      0        2 
   4   chr4_15282353     AAsi    A    C        0      0        2 
   4   chr4_15282353     AKia    A    C        0      0        2 
   4   chr4_15282353     AOna    A    C        0      0        2 
   4   chr4_15282353     ASom    A    C        0      0        2 
   4   chr4_15282353     HCab    A    C        0      0        2 
   4   chr4_15282353     HPrz    A    C        0      0        2 
   4   chr4_15282353     ZBoe    A    C        0      0        2 
   4   chr4_15282353     ZGre    A    C        0      0        2 
   4   chr4_15282353     ZHar    A    C        1      2        2 
   4   chr4_15282353   Sample    A    C        0      0        2 
   4   chr4_15284065     AAsi    T    A        0      0        2 
   4   chr4_15284065     AKia    T    A        0      0        2 
   4   chr4_15284065     AOna    T    A        0      0        2 
   4   chr4_15284065     ASom    T    A        0      0        2 
   4   chr4_15284065     HCab    T    A        1      2        2 
   4   chr4_15284065     HPrz    T    A        1      2        2 
   4   chr4_15284065     ZBoe    T    A        0      0        2 
   4   chr4_15284065     ZGre    T    A        0      0        2 
   4   chr4_15284065     ZHar    T    A        0      0        2 
   4   chr4_15284065   Sample    T    A        1      2        2 
   4   chr4_15289285     AAsi    A    G        0      0        2 
   4   chr4_15289285     AKia    A    G        0      0        2 
   4   chr4_15289285     AOna    A    G        0      0        2 
   4   chr4_15289285     ASom    A    G        0      0        2 
   4   chr4_15289285     HCab    A    G        1      2        2 
   4   chr4_15289285     HPrz    A    G        1      2        2 
   4   chr4_15289285     ZBoe    A    G        0      0        2 
   4   chr4_15289285     ZGre    A    G        0      0        2 
   4   chr4_15289285     ZHar    A    G        0      0        2 
   4   chr4_15289285   Sample    A    G        1      2        2 
   4   chr4_15289314     AAsi    G    A        0      0        2 
   4   chr4_15289314     AKia    G    A        0      0        2 
   4   chr4_15289314     AOna    G    A        0      0        2 
   4   chr4_15289314     ASom    G    A        0      0        2 
   4   chr4_15289314     HCab    G    A        1      2        2 
   4   chr4_15289314     HPrz    G    A        1      2        2 
   4   chr4_15289314     ZBoe    G    A        0      0        2 
   4   chr4_15289314     ZGre    G    A        0      0        2 
   4   chr4_15289314     ZHar    G    A        0      0        2 
   4   chr4_15289314   Sample    G    A        1      2        2 
   4   chr4_15290155     AAsi    G    A        0      0        2 
   4   chr4_15290155     AKia    G    A        0      0        2 
   4   chr4_15290155     AOna    G    A        0      0        2 
   4   chr4_15290155     ASom    G    A        0      0        2 
   4   chr4_15290155     HCab    G    A        1      2        2 
   4   chr4_15290155     HPrz    G    A        1      2        2 
   4   chr4_15290155     ZBoe    G    A        0      0        2 
   4   chr4_15290155     ZGre    G    A        0      0        2 
   4   chr4_15290155     ZHar    G    A        0      0        2 
   4   chr4_15290155   Sample    G    A        1      2        2 
   4   chr4_15308906     AAsi    A    G        0      0        2 
   4   chr4_15308906     AKia    A    G        0      0        2 
   4   chr4_15308906     AOna    A    G        0      0        2 
   4   chr4_15308906     ASom    A    G        0      0        2 
   4   chr4_15308906     HCab    A    G        0      0        2 
   4   chr4_15308906     HPrz    A    G        0      0        2 
   4   chr4_15308906     ZBoe    A    G        0      0        2 
   4   chr4_15308906     ZGre    A    G        1      2        2 
   4   chr4_15308906     ZHar    A    G        0      0        2 
   4   chr4_15308906   Sample    A    G        0      0        2 
   4   chr4_15315748     AAsi    C    G        0      0        2 
   4   chr4_15315748     AKia    C    G        0      0        2 
   4   chr4_15315748     AOna    C    G        0      0        2 
   4   chr4_15315748     ASom    C    G        0      0        2 
   4   chr4_15315748     HCab    C    G        0      0        2 
   4   chr4_15315748     HPrz    C    G        0      0        2 
   4   chr4_15315748     ZBoe    C    G      0.5      1        2 
   4   chr4_15315748     ZGre    C    G        0      0        2 
   4   chr4_15315748     ZHar    C    G        0      0        2 
   4   chr4_15315748   Sample    C    G        0      0        2 
   4   chr4_15321150     AAsi    A    G        0      0        2 
   4   chr4_15321150     AKia    A    G        0      0        2 
   4   chr4_15321150     AOna    A    G        0      0        2 
   4   chr4_15321150     ASom    A    G        0      0        2 
   4   chr4_15321150     HCab    A    G        1      2        2 
   4   chr4_15321150     HPrz    A    G        1      2        2 
   4   chr4_15321150     ZBoe    A    G        0      0        2 
   4   chr4_15321150     ZGre    A    G        0      0        2 
   4   chr4_15321150     ZHar    A    G        0      0        2 
   4   chr4_15321150   Sample    A    G        1      2        2 
   4   chr4_15323969     AAsi    C    A        0      0        2 
   4   chr4_15323969     AKia    C    A        0      0        2 
   4   chr4_15323969     AOna    C    A        0      0        2 
   4   chr4_15323969     ASom    C    A        0      0        2 
   4   chr4_15323969     HCab    C    A      0.5      1        2 
   4   chr4_15323969     HPrz    C    A        0      0        2 
   4   chr4_15323969     ZBoe    C    A        0      0        2 
   4   chr4_15323969     ZGre    C    A        0      0        2 
   4   chr4_15323969     ZHar    C    A        0      0        2 
   4   chr4_15323969   Sample    C    A        0      0        2 
   4   chr4_15340687     AAsi    T    C        0      0        2 
   4   chr4_15340687     AKia    T    C        0      0        2 
   4   chr4_15340687     AOna    T    C        0      0        2 
   4   chr4_15340687     ASom    T    C        0      0        2 
   4   chr4_15340687     HCab    T    C        1      2        2 
   4   chr4_15340687     HPrz    T    C      0.5      1        2 
   4   chr4_15340687     ZBoe    T    C        0      0        2 
   4   chr4_15340687     ZGre    T    C        0      0        2 
   4   chr4_15340687     ZHar    T    C        0      0        2 
   4   chr4_15340687   Sample    T    C        1      2        2 
   4   chr4_15346281     AAsi    T    C        0      0        2 
   4   chr4_15346281     AKia    T    C      0.5      1        2 
   4   chr4_15346281     AOna    T    C        0      0        2 
   4   chr4_15346281     ASom    T    C        0      0        2 
   4   chr4_15346281     HCab    T    C        0      0        2 
   4   chr4_15346281     HPrz    T    C        0      0        2 
   4   chr4_15346281     ZBoe    T    C        0      0        2 
   4   chr4_15346281     ZGre    T    C        0      0        2 
   4   chr4_15346281     ZHar    T    C        0      0        2 
   4   chr4_15346281   Sample    T    C        0      0        2 
   4   chr4_15356475     AAsi    T    G        0      0        2 
   4   chr4_15356475     AKia    T    G        1      2        2 
   4   chr4_15356475     AOna    T    G        1      2        2 
   4   chr4_15356475     ASom    T    G        0      0        2 
   4   chr4_15356475     HCab    T    G        0      0        2 
   4   chr4_15356475     HPrz    T    G        0      0        2 
   4   chr4_15356475     ZBoe    T    G        0      0        2 
   4   chr4_15356475     ZGre    T    G        0      0        2 
   4   chr4_15356475     ZHar    T    G        0      0        2 
   4   chr4_15356475   Sample    T    G        0      0        2 
   4   chr4_15357321     AAsi    C    T        1      2        2 
   4   chr4_15357321     AKia    C    T        0      0        2 
   4   chr4_15357321     AOna    C    T        0      0        2 
   4   chr4_15357321     ASom    C    T        1      2        2 
   4   chr4_15357321     HCab    C    T        0      0        2 
   4   chr4_15357321     HPrz    C    T        0      0        2 
   4   chr4_15357321     ZBoe    C    T        0      0        2 
   4   chr4_15357321     ZGre    C    T        0      0        2 
   4   chr4_15357321     ZHar    C    T        0      0        2 
   4   chr4_15357321   Sample    C    T        0      0        2 
   4   chr4_15357488     AAsi    C    T        1      2        2 
   4   chr4_15357488     AKia    C    T        1      2        2 
   4   chr4_15357488     AOna    C    T        1      2        2 
   4   chr4_15357488     ASom    C    T        1      2        2 
   4   chr4_15357488     HCab    C    T        0      0        2 
   4   chr4_15357488     HPrz    C    T        0      0        2 
   4   chr4_15357488     ZBoe    C    T        0      0        2 
   4   chr4_15357488     ZGre    C    T        0      0        2 
   4   chr4_15357488     ZHar    C    T        0      0        2 
   4   chr4_15357488   Sample    C    T        0      0        2 
   4   chr4_15359428     AAsi    T    C        0      0        2 
   4   chr4_15359428     AKia    T    C        1      2        2 
   4   chr4_15359428     AOna    T    C        1      2        2 
   4   chr4_15359428     ASom    T    C        0      0        2 
   4   chr4_15359428     HCab    T    C        0      0        2 
   4   chr4_15359428     HPrz    T    C        0      0        2 
   4   chr4_15359428     ZBoe    T    C        0      0        2 
   4   chr4_15359428     ZGre    T    C        0      0        2 
   4   chr4_15359428     ZHar    T    C        0      0        2 
   4   chr4_15359428   Sample    T    C        0      0        2 
   4   chr4_15369754     AAsi    T    C        0      0        2 
   4   chr4_15369754     AKia    T    C        0      0        2 
   4   chr4_15369754     AOna    T    C        0      0        2 
   4   chr4_15369754     ASom    T    C        0      0        2 
   4   chr4_15369754     HCab    T    C        0      0        2 
   4   chr4_15369754     HPrz    T    C        0      0        2 
   4   chr4_15369754     ZBoe    T    C        0      0        2 
   4   chr4_15369754     ZGre    T    C        0      0        2 
   4   chr4_15369754     ZHar    T    C        1      2        2 
   4   chr4_15369754   Sample    T    C        0      0        2 
   4   chr4_15370249     AAsi    C    A        0      0        2 
   4   chr4_15370249     AKia    C    A        1      2        2 
   4   chr4_15370249     AOna    C    A        1      2        2 
   4   chr4_15370249     ASom    C    A        0      0        2 
   4   chr4_15370249     HCab    C    A        0      0        2 
   4   chr4_15370249     HPrz    C    A        0      0        2 
   4   chr4_15370249     ZBoe    C    A        0      0        2 
   4   chr4_15370249     ZGre    C    A        0      0        2 
   4   chr4_15370249     ZHar    C    A        0      0        2 
   4   chr4_15370249   Sample    C    A        0      0        2 
   4   chr4_15375437     AAsi    A    G        0      0        2 
   4   chr4_15375437     AKia    A    G        0      0        2 
   4   chr4_15375437     AOna    A    G        0      0        2 
   4   chr4_15375437     ASom    A    G      0.5      1        2 
   4   chr4_15375437     HCab    A    G        0      0        2 
   4   chr4_15375437     HPrz    A    G        0      0        2 
   4   chr4_15375437     ZBoe    A    G        0      0        2 
   4   chr4_15375437     ZGre    A    G        0      0        2 
   4   chr4_15375437     ZHar    A    G        0      0        2 
   4   chr4_15375437   Sample    A    G        0      0        2 
   4   chr4_15380991     AAsi    A    T        0      0        2 
   4   chr4_15380991     AKia    A    T        0      0        2 
   4   chr4_15380991     AOna    A    T        0      0        2 
   4   chr4_15380991     ASom    A    T        0      0        2 
   4   chr4_15380991     HCab    A    T      0.5      1        2 
   4   chr4_15380991     HPrz    A    T        0      0        2 
   4   chr4_15380991     ZBoe    A    T        0      0        2 
   4   chr4_15380991     ZGre    A    T        0      0        2 
   4   chr4_15380991     ZHar    A    T        0      0        2 
   4   chr4_15380991   Sample    A    T        0      0        2 
   4   chr4_15387374     AAsi    A    G        0      0        2 
   4   chr4_15387374     AKia    A    G        0      0        2 
   4   chr4_15387374     AOna    A    G        0      0        2 
   4   chr4_15387374     ASom    A    G        0      0        2 
   4   chr4_15387374     HCab    A    G        0      0        2 
   4   chr4_15387374     HPrz    A    G        0      0        2 
   4   chr4_15387374     ZBoe    A    G        1      2        2 
   4   chr4_15387374     ZGre    A    G        1      2        2 
   4   chr4_15387374     ZHar    A    G        0      0        2 
   4   chr4_15387374   Sample    A    G        0      0        2 
   4   chr4_15396795     AAsi    G    A        0      0        2 
   4   chr4_15396795     AKia    G    A        0      0        2 
   4   chr4_15396795     AOna    G    A        0      0        2 
   4   chr4_15396795     ASom    G    A        0      0        2 
   4   chr4_15396795     HCab    G    A        0      0        2 
   4   chr4_15396795     HPrz    G    A        0      0        2 
   4   chr4_15396795     ZBoe    G    A        0      0        2 
   4   chr4_15396795     ZGre    G    A        0      0        2 
   4   chr4_15396795     ZHar    G    A        1      2        2 
   4   chr4_15396795   Sample    G    A        0      0        2 
   4   chr4_15398459     AAsi    A    G        0      0        2 
   4   chr4_15398459     AKia    A    G        0      0        2 
   4   chr4_15398459     AOna    A    G        0      0        2 
   4   chr4_15398459     ASom    A    G        0      0        2 
   4   chr4_15398459     HCab    A    G        0      0        2 
   4   chr4_15398459     HPrz    A    G        0      0        2 
   4   chr4_15398459     ZBoe    A    G      0.5      1        2 
   4   chr4_15398459     ZGre    A    G        0      0        2 
   4   chr4_15398459     ZHar    A    G        0      0        2 
   4   chr4_15398459   Sample    A    G        0      0        2 
   4   chr4_15400972     AAsi    C    T        0      0        2 
   4   chr4_15400972     AKia    C    T        0      0        2 
   4   chr4_15400972     AOna    C    T        0      0        2 
   4   chr4_15400972     ASom    C    T        0      0        2 
   4   chr4_15400972     HCab    C    T        1      2        2 
   4   chr4_15400972     HPrz    C    T        1      2        2 
   4   chr4_15400972     ZBoe    C    T        0      0        2 
   4   chr4_15400972     ZGre    C    T        0      0        2 
   4   chr4_15400972     ZHar    C    T        0      0        2 
   4   chr4_15400972   Sample    C    T        1      2        2 
   4   chr4_15413403     AAsi    T    C        0      0        2 
   4   chr4_15413403     AKia    T    C        0      0        2 
   4   chr4_15413403     AOna    T    C        0      0        2 
   4   chr4_15413403     ASom    T    C      0.5      1        2 
   4   chr4_15413403     HCab    T    C        0      0        2 
   4   chr4_15413403     HPrz    T    C        0      0        2 
   4   chr4_15413403     ZBoe    T    C        0      0        2 
   4   chr4_15413403     ZGre    T    C        0      0        2 
   4   chr4_15413403     ZHar    T    C        0      0        2 
   4   chr4_15413403   Sample    T    C        0      0        2 
   4   chr4_15413895     AAsi    T    C        0      0        2 
   4   chr4_15413895     AKia    T    C        0      0        2 
   4   chr4_15413895     AOna    T    C        0      0        2 
   4   chr4_15413895     ASom    T    C        0      0        2 
   4   chr4_15413895     HCab    T    C        1      2        2 
   4   chr4_15413895     HPrz    T    C        1      2        2 
   4   chr4_15413895     ZBoe    T    C        0      0        2 
   4   chr4_15413895     ZGre    T    C        0      0        2 
   4   chr4_15413895     ZHar    T    C        0      0        2 
   4   chr4_15413895   Sample    T    C        1      2        2 
   4   chr4_15421959     AAsi    C    T        0      0        2 
   4   chr4_15421959     AKia    C    T        0      0        2 
   4   chr4_15421959     AOna    C    T        0      0        2 
   4   chr4_15421959     ASom    C    T        0      0        2 
   4   chr4_15421959     HCab    C    T        1      2        2 
   4   chr4_15421959     HPrz    C    T        1      2        2 
   4   chr4_15421959     ZBoe    C    T        0      0        2 
   4   chr4_15421959     ZGre    C    T        0      0        2 
   4   chr4_15421959     ZHar    C    T        0      0        2 
   4   chr4_15421959   Sample    C    T        1      2        2 
   4   chr4_15422242     AAsi    T    C        1      2        2 
   4   chr4_15422242     AKia    T    C        1      2        2 
   4   chr4_15422242     AOna    T    C        1      2        2 
   4   chr4_15422242     ASom    T    C        1      2        2 
   4   chr4_15422242     HCab    T    C        0      0        2 
   4   chr4_15422242     HPrz    T    C        0      0        2 
   4   chr4_15422242     ZBoe    T    C        0      0        2 
   4   chr4_15422242     ZGre    T    C        0      0        2 
   4   chr4_15422242     ZHar    T    C        0      0        2 
   4   chr4_15422242   Sample    T    C        0      0        2 
   4   chr4_15422947     AAsi    G    A        0      0        2 
   4   chr4_15422947     AKia    G    A        0      0        2 
   4   chr4_15422947     AOna    G    A        0      0        2 
   4   chr4_15422947     ASom    G    A        0      0        2 
   4   chr4_15422947     HCab    G    A        1      2        2 
   4   chr4_15422947     HPrz    G    A        1      2        2 
   4   chr4_15422947     ZBoe    G    A        0      0        2 
   4   chr4_15422947     ZGre    G    A        0      0        2 
   4   chr4_15422947     ZHar    G    A        0      0        2 
   4   chr4_15422947   Sample    G    A        1      2        2 
   4   chr4_15440082     AAsi    A    G        0      0        2 
   4   chr4_15440082     AKia    A    G        0      0        2 
   4   chr4_15440082     AOna    A    G        0      0        2 
   4   chr4_15440082     ASom    A    G      0.5      1        2 
   4   chr4_15440082     HCab    A    G        0      0        2 
   4   chr4_15440082     HPrz    A    G        0      0        2 
   4   chr4_15440082     ZBoe    A    G        0      0        2 
   4   chr4_15440082     ZGre    A    G        0      0        2 
   4   chr4_15440082     ZHar    A    G        0      0        2 
   4   chr4_15440082   Sample    A    G        0      0        2 
   4   chr4_15447202     AAsi    G    C        0      0        2 
   4   chr4_15447202     AKia    G    C        0      0        2 
   4   chr4_15447202     AOna    G    C        0      0        2 
   4   chr4_15447202     ASom    G    C        0      0        2 
   4   chr4_15447202     HCab    G    C        1      2        2 
   4   chr4_15447202     HPrz    G    C        1      2        2 
   4   chr4_15447202     ZBoe    G    C        0      0        2 
   4   chr4_15447202     ZGre    G    C        0      0        2 
   4   chr4_15447202     ZHar    G    C        0      0        2 
   4   chr4_15447202   Sample    G    C        1      2        2 
   4   chr4_15449594     AAsi    G    A        0      0        2 
   4   chr4_15449594     AKia    G    A        0      0        2 
   4   chr4_15449594     AOna    G    A        0      0        2 
   4   chr4_15449594     ASom    G    A        0      0        2 
   4   chr4_15449594     HCab    G    A        0      0        2 
   4   chr4_15449594     HPrz    G    A      0.5      1        2 
   4   chr4_15449594     ZBoe    G    A        0      0        2 
   4   chr4_15449594     ZGre    G    A        0      0        2 
   4   chr4_15449594     ZHar    G    A        0      0        2 
   4   chr4_15449594   Sample    G    A        0      0        2 
   4   chr4_15452635     AAsi    T    C        1      2        2 
   4   chr4_15452635     AKia    T    C        0      0        2 
   4   chr4_15452635     AOna    T    C        0      0        2 
   4   chr4_15452635     ASom    T    C        1      2        2 
   4   chr4_15452635     HCab    T    C        0      0        2 
   4   chr4_15452635     HPrz    T    C        0      0        2 
   4   chr4_15452635     ZBoe    T    C        0      0        2 
   4   chr4_15452635     ZGre    T    C        0      0        2 
   4   chr4_15452635     ZHar    T    C        0      0        2 
   4   chr4_15452635   Sample    T    C        0      0        2 
   4   chr4_15455442     AAsi    A    C        0      0        2 
   4   chr4_15455442     AKia    A    C        0      0        2 
   4   chr4_15455442     AOna    A    C        0      0        2 
   4   chr4_15455442     ASom    A    C        0      0        2 
   4   chr4_15455442     HCab    A    C        0      0        2 
   4   chr4_15455442     HPrz    A    C        0      0        2 
   4   chr4_15455442     ZBoe    A    C      0.5      1        2 
   4   chr4_15455442     ZGre    A    C        0      0        2 
   4   chr4_15455442     ZHar    A    C        0      0        2 
   4   chr4_15455442   Sample    A    C        0      0        2 
   4   chr4_15466822     AAsi    T    G        0      0        2 
   4   chr4_15466822     AKia    T    G        0      0        2 
   4   chr4_15466822     AOna    T    G        0      0        2 
   4   chr4_15466822     ASom    T    G        0      0        2 
   4   chr4_15466822     HCab    T    G        0      0        2 
   4   chr4_15466822     HPrz    T    G        0      0        2 
   4   chr4_15466822     ZBoe    T    G        1      2        2 
   4   chr4_15466822     ZGre    T    G        1      2        2 
   4   chr4_15466822     ZHar    T    G        1      2        2 
   4   chr4_15466822   Sample    T    G        0      0        2 
   4   chr4_15470674     AAsi    T    C        1      2        2 
   4   chr4_15470674     AKia    T    C        1      2        2 
   4   chr4_15470674     AOna    T    C        1      2        2 
   4   chr4_15470674     ASom    T    C        1      2        2 
   4   chr4_15470674     HCab    T    C      0.5      1        2 
   4   chr4_15470674     HPrz    T    C        0      0        2 
   4   chr4_15470674     ZBoe    T    C        0      0        2 
   4   chr4_15470674     ZGre    T    C        0      0        2 
   4   chr4_15470674     ZHar    T    C        0      0        2 
   4   chr4_15470674   Sample    T    C        0      0        2 
   4   chr4_15471278     AAsi    T    C        0      0        2 
   4   chr4_15471278     AKia    T    C        0      0        2 
   4   chr4_15471278     AOna    T    C        0      0        2 
   4   chr4_15471278     ASom    T    C        0      0        2 
   4   chr4_15471278     HCab    T    C        0      0        2 
   4   chr4_15471278     HPrz    T    C        0      0        2 
   4   chr4_15471278     ZBoe    T    C      0.5      1        2 
   4   chr4_15471278     ZGre    T    C        0      0        2 
   4   chr4_15471278     ZHar    T    C        0      0        2 
   4   chr4_15471278   Sample    T    C        0      0        2 
   4   chr4_15471531     AAsi    C    T        1      2        2 
   4   chr4_15471531     AKia    C    T        1      2        2 
   4   chr4_15471531     AOna    C    T        1      2        2 
   4   chr4_15471531     ASom    C    T        1      2        2 
   4   chr4_15471531     HCab    C    T        0      0        2 
   4   chr4_15471531     HPrz    C    T        0      0        2 
   4   chr4_15471531     ZBoe    C    T        0      0        2 
   4   chr4_15471531     ZGre    C    T        0      0        2 
   4   chr4_15471531     ZHar    C    T        0      0        2 
   4   chr4_15471531   Sample    C    T        0      0        2 
   4   chr4_15473922     AAsi    A    G        1      2        2 
   4   chr4_15473922     AKia    A    G        0      0        2 
   4   chr4_15473922     AOna    A    G        0      0        2 
   4   chr4_15473922     ASom    A    G      0.5      1        2 
   4   chr4_15473922     HCab    A    G        0      0        2 
   4   chr4_15473922     HPrz    A    G        0      0        2 
   4   chr4_15473922     ZBoe    A    G        0      0        2 
   4   chr4_15473922     ZGre    A    G        0      0        2 
   4   chr4_15473922     ZHar    A    G        0      0        2 
   4   chr4_15473922   Sample    A    G        0      0        2 
   4   chr4_15474044     AAsi    C    T        0      0        2 
   4   chr4_15474044     AKia    C    T        0      0        2 
   4   chr4_15474044     AOna    C    T        0      0        2 
   4   chr4_15474044     ASom    C    T        0      0        2 
   4   chr4_15474044     HCab    C    T        0      0        2 
   4   chr4_15474044     HPrz    C    T        0      0        2 
   4   chr4_15474044     ZBoe    C    T      0.5      1        2 
   4   chr4_15474044     ZGre    C    T        0      0        2 
   4   chr4_15474044     ZHar    C    T        0      0        2 
   4   chr4_15474044   Sample    C    T        0      0        2 
   4   chr4_15474523     AAsi    T    A        0      0        2 
   4   chr4_15474523     AKia    T    A        0      0        2 
   4   chr4_15474523     AOna    T    A        0      0        2 
   4   chr4_15474523     ASom    T    A        0      0        2 
   4   chr4_15474523     HCab    T    A        1      2        2 
   4   chr4_15474523     HPrz    T    A        0      0        2 
   4   chr4_15474523     ZBoe    T    A        0      0        2 
   4   chr4_15474523     ZGre    T    A        0      0        2 
   4   chr4_15474523     ZHar    T    A        0      0        2 
   4   chr4_15474523   Sample    T    A        1      2        2 
   4   chr4_15477788     AAsi    A    G        0      0        2 
   4   chr4_15477788     AKia    A    G        0      0        2 
   4   chr4_15477788     AOna    A    G        0      0        2 
   4   chr4_15477788     ASom    A    G        0      0        2 
   4   chr4_15477788     HCab    A    G        1      2        2 
   4   chr4_15477788     HPrz    A    G        1      2        2 
   4   chr4_15477788     ZBoe    A    G        0      0        2 
   4   chr4_15477788     ZGre    A    G        0      0        2 
   4   chr4_15477788     ZHar    A    G        0      0        2 
   4   chr4_15477788   Sample    A    G        1      2        2 
   4   chr4_15478357     AAsi    C    T        0      0        2 
   4   chr4_15478357     AKia    C    T        0      0        2 
   4   chr4_15478357     AOna    C    T        0      0        2 
   4   chr4_15478357     ASom    C    T        0      0        2 
   4   chr4_15478357     HCab    C    T        0      0        2 
   4   chr4_15478357     HPrz    C    T        0      0        2 
   4   chr4_15478357     ZBoe    C    T      0.5      1        2 
   4   chr4_15478357     ZGre    C    T        0      0        2 
   4   chr4_15478357     ZHar    C    T        0      0        2 
   4   chr4_15478357   Sample    C    T        0      0        2 
   4   chr4_15485955     AAsi    T    C        0      0        2 
   4   chr4_15485955     AKia    T    C        0      0        2 
   4   chr4_15485955     AOna    T    C        0      0        2 
   4   chr4_15485955     ASom    T    C        0      0        2 
   4   chr4_15485955     HCab    T    C        1      2        2 
   4   chr4_15485955     HPrz    T    C        1      2        2 
   4   chr4_15485955     ZBoe    T    C        0      0        2 
   4   chr4_15485955     ZGre    T    C        0      0        2 
   4   chr4_15485955     ZHar    T    C        0      0        2 
   4   chr4_15485955   Sample    T    C        1      2        2 
   4   chr4_15500825     AAsi    G    T        0      0        2 
   4   chr4_15500825     AKia    G    T        0      0        2 
   4   chr4_15500825     AOna    G    T        0      0        2 
   4   chr4_15500825     ASom    G    T        0      0        2 
   4   chr4_15500825     HCab    G    T        1      2        2 
   4   chr4_15500825     HPrz    G    T        1      2        2 
   4   chr4_15500825     ZBoe    G    T        0      0        2 
   4   chr4_15500825     ZGre    G    T        0      0        2 
   4   chr4_15500825     ZHar    G    T        0      0        2 
   4   chr4_15500825   Sample    G    T        1      2        2 
   4   chr4_15504386     AAsi    T    C        0      0        2 
   4   chr4_15504386     AKia    T    C        0      0        2 
   4   chr4_15504386     AOna    T    C        0      0        2 
   4   chr4_15504386     ASom    T    C        0      0        2 
   4   chr4_15504386     HCab    T    C        0      0        2 
   4   chr4_15504386     HPrz    T    C        0      0        2 
   4   chr4_15504386     ZBoe    T    C        0      0        2 
   4   chr4_15504386     ZGre    T    C        1      2        2 
   4   chr4_15504386     ZHar    T    C        0      0        2 
   4   chr4_15504386   Sample    T    C        1      2        2 
   4   chr4_15508610     AAsi    C    A        0      0        2 
   4   chr4_15508610     AKia    C    A        1      2        2 
   4   chr4_15508610     AOna    C    A        1      2        2 
   4   chr4_15508610     ASom    C    A        0      0        2 
   4   chr4_15508610     HCab    C    A        0      0        2 
   4   chr4_15508610     HPrz    C    A        0      0        2 
   4   chr4_15508610     ZBoe    C    A        0      0        2 
   4   chr4_15508610     ZGre    C    A        0      0        2 
   4   chr4_15508610     ZHar    C    A        0      0        2 
   4   chr4_15508610   Sample    C    A        0      0        2 
   4   chr4_15508953     AAsi    T    C        0      0        2 
   4   chr4_15508953     AKia    T    C        0      0        2 
   4   chr4_15508953     AOna    T    C        0      0        2 
   4   chr4_15508953     ASom    T    C        0      0        2 
   4   chr4_15508953     HCab    T    C        0      0        2 
   4   chr4_15508953     HPrz    T    C        0      0        2 
   4   chr4_15508953     ZBoe    T    C      0.5      1        2 
   4   chr4_15508953     ZGre    T    C        0      0        2 
   4   chr4_15508953     ZHar    T    C        0      0        2 
   4   chr4_15508953   Sample    T    C        0      0        2 
   4   chr4_15510881     AAsi    C    T        0      0        2 
   4   chr4_15510881     AKia    C    T        0      0        2 
   4   chr4_15510881     AOna    C    T        0      0        2 
   4   chr4_15510881     ASom    C    T        0      0        2 
   4   chr4_15510881     HCab    C    T        1      2        2 
   4   chr4_15510881     HPrz    C    T        1      2        2 
   4   chr4_15510881     ZBoe    C    T        0      0        2 
   4   chr4_15510881     ZGre    C    T        0      0        2 
   4   chr4_15510881     ZHar    C    T        0      0        2 
   4   chr4_15510881   Sample    C    T        1      2        2 
   4   chr4_15521923     AAsi    A    T        0      0        2 
   4   chr4_15521923     AKia    A    T        0      0        2 
   4   chr4_15521923     AOna    A    T        0      0        2 
   4   chr4_15521923     ASom    A    T        0      0        2 
   4   chr4_15521923     HCab    A    T        1      2        2 
   4   chr4_15521923     HPrz    A    T        1      2        2 
   4   chr4_15521923     ZBoe    A    T        0      0        2 
   4   chr4_15521923     ZGre    A    T        0      0        2 
   4   chr4_15521923     ZHar    A    T        0      0        2 
   4   chr4_15521923   Sample    A    T        1      2        2 
   4   chr4_15523806     AAsi    T    C        0      0        2 
   4   chr4_15523806     AKia    T    C        0      0        2 
   4   chr4_15523806     AOna    T    C        0      0        2 
   4   chr4_15523806     ASom    T    C        0      0        2 
   4   chr4_15523806     HCab    T    C        0      0        2 
   4   chr4_15523806     HPrz    T    C        0      0        2 
   4   chr4_15523806     ZBoe    T    C        1      2        2 
   4   chr4_15523806     ZGre    T    C        0      0        2 
   4   chr4_15523806     ZHar    T    C        0      0        2 
   4   chr4_15523806   Sample    T    C        0      0        2 
   4   chr4_15523983     AAsi    T    C        0      0        2 
   4   chr4_15523983     AKia    T    C        0      0        2 
   4   chr4_15523983     AOna    T    C        0      0        2 
   4   chr4_15523983     ASom    T    C        0      0        2 
   4   chr4_15523983     HCab    T    C        0      0        2 
   4   chr4_15523983     HPrz    T    C        0      0        2 
   4   chr4_15523983     ZBoe    T    C        0      0        2 
   4   chr4_15523983     ZGre    T    C        0      0        2 
   4   chr4_15523983     ZHar    T    C        1      2        2 
   4   chr4_15523983   Sample    T    C        0      0        2 
   4   chr4_15527945     AAsi    C    G        0      0        2 
   4   chr4_15527945     AKia    C    G        0      0        2 
   4   chr4_15527945     AOna    C    G        0      0        2 
   4   chr4_15527945     ASom    C    G        0      0        2 
   4   chr4_15527945     HCab    C    G        1      2        2 
   4   chr4_15527945     HPrz    C    G        1      2        2 
   4   chr4_15527945     ZBoe    C    G        0      0        2 
   4   chr4_15527945     ZGre    C    G        0      0        2 
   4   chr4_15527945     ZHar    C    G        0      0        2 
   4   chr4_15527945   Sample    C    G        1      2        2 
   4   chr4_15548323     AAsi    A    G        0      0        2 
   4   chr4_15548323     AKia    A    G        0      0        2 
   4   chr4_15548323     AOna    A    G        0      0        2 
   4   chr4_15548323     ASom    A    G        0      0        2 
   4   chr4_15548323     HCab    A    G        0      0        2 
   4   chr4_15548323     HPrz    A    G        0      0        2 
   4   chr4_15548323     ZBoe    A    G      0.5      1        2 
   4   chr4_15548323     ZGre    A    G        0      0        2 
   4   chr4_15548323     ZHar    A    G        0      0        2 
   4   chr4_15548323   Sample    A    G        0      0        2 
   4   chr4_15549288     AAsi    A    C        0      0        2 
   4   chr4_15549288     AKia    A    C        0      0        2 
   4   chr4_15549288     AOna    A    C        0      0        2 
   4   chr4_15549288     ASom    A    C        0      0        2 
   4   chr4_15549288     HCab    A    C        0      0        2 
   4   chr4_15549288     HPrz    A    C        0      0        2 
   4   chr4_15549288     ZBoe    A    C        0      0        2 
   4   chr4_15549288     ZGre    A    C        1      2        2 
   4   chr4_15549288     ZHar    A    C        0      0        2 
   4   chr4_15549288   Sample    A    C        0      0        2 
   4   chr4_15571998     AAsi    A    G        0      0        2 
   4   chr4_15571998     AKia    A    G        0      0        2 
   4   chr4_15571998     AOna    A    G        0      0        2 
   4   chr4_15571998     ASom    A    G        0      0        2 
   4   chr4_15571998     HCab    A    G        0      0        2 
   4   chr4_15571998     HPrz    A    G        0      0        2 
   4   chr4_15571998     ZBoe    A    G        0      0        2 
   4   chr4_15571998     ZGre    A    G        1      2        2 
   4   chr4_15571998     ZHar    A    G        0      0        2 
   4   chr4_15571998   Sample    A    G        0      0        2 
   4   chr4_15572406     AAsi    A    G        1      2        2 
   4   chr4_15572406     AKia    A    G        0      0        2 
   4   chr4_15572406     AOna    A    G        0      0        2 
   4   chr4_15572406     ASom    A    G        1      2        2 
   4   chr4_15572406     HCab    A    G        0      0        2 
   4   chr4_15572406     HPrz    A    G        0      0        2 
   4   chr4_15572406     ZBoe    A    G        0      0        2 
   4   chr4_15572406     ZGre    A    G        0      0        2 
   4   chr4_15572406     ZHar    A    G        0      0        2 
   4   chr4_15572406   Sample    A    G        0      0        2 
   4   chr4_15573945     AAsi    A    G        0      0        2 
   4   chr4_15573945     AKia    A    G        0      0        2 
   4   chr4_15573945     AOna    A    G        0      0        2 
   4   chr4_15573945     ASom    A    G        0      0        2 
   4   chr4_15573945     HCab    A    G        0      0        2 
   4   chr4_15573945     HPrz    A    G      0.5      1        2 
   4   chr4_15573945     ZBoe    A    G        0      0        2 
   4   chr4_15573945     ZGre    A    G        0      0        2 
   4   chr4_15573945     ZHar    A    G        0      0        2 
   4   chr4_15573945   Sample    A    G        0      0        2 
   4   chr4_15577438     AAsi    G    A        0      0        2 
   4   chr4_15577438     AKia    G    A        0      0        2 
   4   chr4_15577438     AOna    G    A        0      0        2 
   4   chr4_15577438     ASom    G    A        0      0        2 
   4   chr4_15577438     HCab    G    A        1      2        2 
   4   chr4_15577438     HPrz    G    A        1      2        2 
   4   chr4_15577438     ZBoe    G    A        0      0        2 
   4   chr4_15577438     ZGre    G    A        0      0        2 
   4   chr4_15577438     ZHar    G    A        0      0        2 
   4   chr4_15577438   Sample    G    A        1      2        2 
   4   chr4_15578926     AAsi    A    G        0      0        2 
   4   chr4_15578926     AKia    A    G        0      0        2 
   4   chr4_15578926     AOna    A    G        0      0        2 
   4   chr4_15578926     ASom    A    G        0      0        2 
   4   chr4_15578926     HCab    A    G        1      2        2 
   4   chr4_15578926     HPrz    A    G        1      2        2 
   4   chr4_15578926     ZBoe    A    G        0      0        2 
   4   chr4_15578926     ZGre    A    G        0      0        2 
   4   chr4_15578926     ZHar    A    G        0      0        2 
   4   chr4_15578926   Sample    A    G        1      2        2 
   4   chr4_15582032     AAsi    C    G        0      0        2 
   4   chr4_15582032     AKia    C    G        0      0        2 
   4   chr4_15582032     AOna    C    G        0      0        2 
   4   chr4_15582032     ASom    C    G        0      0        2 
   4   chr4_15582032     HCab    C    G        0      0        2 
   4   chr4_15582032     HPrz    C    G        0      0        2 
   4   chr4_15582032     ZBoe    C    G      0.5      1        2 
   4   chr4_15582032     ZGre    C    G        0      0        2 
   4   chr4_15582032     ZHar    C    G        0      0        2 
   4   chr4_15582032   Sample    C    G        0      0        2 
   4   chr4_15592301     AAsi    G    A        0      0        2 
   4   chr4_15592301     AKia    G    A        0      0        2 
   4   chr4_15592301     AOna    G    A        0      0        2 
   4   chr4_15592301     ASom    G    A        0      0        2 
   4   chr4_15592301     HCab    G    A        1      2        2 
   4   chr4_15592301     HPrz    G    A        1      2        2 
   4   chr4_15592301     ZBoe    G    A        0      0        2 
   4   chr4_15592301     ZGre    G    A        0      0        2 
   4   chr4_15592301     ZHar    G    A        0      0        2 
   4   chr4_15592301   Sample    G    A        1      2        2 
   4   chr4_15593837     AAsi    T    C        0      0        2 
   4   chr4_15593837     AKia    T    C        0      0        2 
   4   chr4_15593837     AOna    T    C        0      0        2 
   4   chr4_15593837     ASom    T    C        0      0        2 
   4   chr4_15593837     HCab    T    C        0      0        2 
   4   chr4_15593837     HPrz    T    C        0      0        2 
   4   chr4_15593837     ZBoe    T    C        1      2        2 
   4   chr4_15593837     ZGre    T    C        0      0        2 
   4   chr4_15593837     ZHar    T    C        0      0        2 
   4   chr4_15593837   Sample    T    C        0      0        2 
   4   chr4_15596864     AAsi    A    G        0      0        2 
   4   chr4_15596864     AKia    A    G        0      0        2 
   4   chr4_15596864     AOna    A    G        0      0        2 
   4   chr4_15596864     ASom    A    G        0      0        2 
   4   chr4_15596864     HCab    A    G        1      2        2 
   4   chr4_15596864     HPrz    A    G        1      2        2 
   4   chr4_15596864     ZBoe    A    G        0      0        2 
   4   chr4_15596864     ZGre    A    G        0      0        2 
   4   chr4_15596864     ZHar    A    G        0      0        2 
   4   chr4_15596864   Sample    A    G        1      2        2 
   4   chr4_15597357     AAsi    A    T        0      0        2 
   4   chr4_15597357     AKia    A    T        0      0        2 
   4   chr4_15597357     AOna    A    T        0      0        2 
   4   chr4_15597357     ASom    A    T        0      0        2 
   4   chr4_15597357     HCab    A    T        1      2        2 
   4   chr4_15597357     HPrz    A    T        1      2        2 
   4   chr4_15597357     ZBoe    A    T        0      0        2 
   4   chr4_15597357     ZGre    A    T        0      0        2 
   4   chr4_15597357     ZHar    A    T        0      0        2 
   4   chr4_15597357   Sample    A    T        1      2        2 
   4   chr4_15603213     AAsi    A    G        0      0        2 
   4   chr4_15603213     AKia    A    G        1      2        2 
   4   chr4_15603213     AOna    A    G        1      2        2 
   4   chr4_15603213     ASom    A    G        0      0        2 
   4   chr4_15603213     HCab    A    G        0      0        2 
   4   chr4_15603213     HPrz    A    G        0      0        2 
   4   chr4_15603213     ZBoe    A    G        0      0        2 
   4   chr4_15603213     ZGre    A    G        0      0        2 
   4   chr4_15603213     ZHar    A    G        0      0        2 
   4   chr4_15603213   Sample    A    G        0      0        2 
   4   chr4_15620873     AAsi    C    G        0      0        2 
   4   chr4_15620873     AKia    C    G        1      2        2 
   4   chr4_15620873     AOna    C    G        0      0        2 
   4   chr4_15620873     ASom    C    G        0      0        2 
   4   chr4_15620873     HCab    C    G        0      0        2 
   4   chr4_15620873     HPrz    C    G        0      0        2 
   4   chr4_15620873     ZBoe    C    G        0      0        2 
   4   chr4_15620873     ZGre    C    G        0      0        2 
   4   chr4_15620873     ZHar    C    G        0      0        2 
   4   chr4_15620873   Sample    C    G        0      0        2 
   4   chr4_15622093     AAsi    C    T        0      0        2 
   4   chr4_15622093     AKia    C    T        0      0        2 
   4   chr4_15622093     AOna    C    T        0      0        2 
   4   chr4_15622093     ASom    C    T        0      0        2 
   4   chr4_15622093     HCab    C    T        0      0        2 
   4   chr4_15622093     HPrz    C    T      0.5      1        2 
   4   chr4_15622093     ZBoe    C    T        0      0        2 
   4   chr4_15622093     ZGre    C    T        0      0        2 
   4   chr4_15622093     ZHar    C    T        0      0        2 
   4   chr4_15622093   Sample    C    T        0      0        2 
   4   chr4_15622190     AAsi    G    C        0      0        2 
   4   chr4_15622190     AKia    G    C        0      0        2 
   4   chr4_15622190     AOna    G    C        0      0        2 
   4   chr4_15622190     ASom    G    C        0      0        2 
   4   chr4_15622190     HCab    G    C        0      0        2 
   4   chr4_15622190     HPrz    G    C        0      0        2 
   4   chr4_15622190     ZBoe    G    C        0      0        2 
   4   chr4_15622190     ZGre    G    C        1      2        2 
   4   chr4_15622190     ZHar    G    C        0      0        2 
   4   chr4_15622190   Sample    G    C        0      0        2 
   4   chr4_15631469     AAsi    C    T        0      0        2 
   4   chr4_15631469     AKia    C    T        0      0        2 
   4   chr4_15631469     AOna    C    T        0      0        2 
   4   chr4_15631469     ASom    C    T        0      0        2 
   4   chr4_15631469     HCab    C    T        1      2        2 
   4   chr4_15631469     HPrz    C    T      0.5      1        2 
   4   chr4_15631469     ZBoe    C    T        0      0        2 
   4   chr4_15631469     ZGre    C    T        0      0        2 
   4   chr4_15631469     ZHar    C    T        0      0        2 
   4   chr4_15631469   Sample    C    T        1      2        2 
   4   chr4_15636899     AAsi    C    T        0      0        2 
   4   chr4_15636899     AKia    C    T        0      0        2 
   4   chr4_15636899     AOna    C    T        0      0        2 
   4   chr4_15636899     ASom    C    T        0      0        2 
   4   chr4_15636899     HCab    C    T        1      2        2 
   4   chr4_15636899     HPrz    C    T        1      2        2 
   4   chr4_15636899     ZBoe    C    T        0      0        2 
   4   chr4_15636899     ZGre    C    T        0      0        2 
   4   chr4_15636899     ZHar    C    T        0      0        2 
   4   chr4_15636899   Sample    C    T        1      2        2 
   4   chr4_15638763     AAsi    C    G        1      2        2 
   4   chr4_15638763     AKia    C    G        0      0        2 
   4   chr4_15638763     AOna    C    G        0      0        2 
   4   chr4_15638763     ASom    C    G        1      2        2 
   4   chr4_15638763     HCab    C    G        0      0        2 
   4   chr4_15638763     HPrz    C    G        0      0        2 
   4   chr4_15638763     ZBoe    C    G        0      0        2 
   4   chr4_15638763     ZGre    C    G        0      0        2 
   4   chr4_15638763     ZHar    C    G        0      0        2 
   4   chr4_15638763   Sample    C    G        0      0        2 
   4   chr4_15640522     AAsi    C    G        0      0        2 
   4   chr4_15640522     AKia    C    G        0      0        2 
   4   chr4_15640522     AOna    C    G        0      0        2 
   4   chr4_15640522     ASom    C    G        0      0        2 
   4   chr4_15640522     HCab    C    G      0.5      1        2 
   4   chr4_15640522     HPrz    C    G      0.5      1        2 
   4   chr4_15640522     ZBoe    C    G        0      0        2 
   4   chr4_15640522     ZGre    C    G        0      0        2 
   4   chr4_15640522     ZHar    C    G        0      0        2 
   4   chr4_15640522   Sample    C    G        1      2        2 
   4   chr4_15641321     AAsi    T    C        0      0        2 
   4   chr4_15641321     AKia    T    C        0      0        2 
   4   chr4_15641321     AOna    T    C        0      0        2 
   4   chr4_15641321     ASom    T    C        0      0        2 
   4   chr4_15641321     HCab    T    C      0.5      1        2 
   4   chr4_15641321     HPrz    T    C      0.5      1        2 
   4   chr4_15641321     ZBoe    T    C        0      0        2 
   4   chr4_15641321     ZGre    T    C        0      0        2 
   4   chr4_15641321     ZHar    T    C        0      0        2 
   4   chr4_15641321   Sample    T    C        1      2        2 
   4   chr4_15642039     AAsi    G    A        0      0        2 
   4   chr4_15642039     AKia    G    A        0      0        2 
   4   chr4_15642039     AOna    G    A      0.5      1        2 
   4   chr4_15642039     ASom    G    A        0      0        2 
   4   chr4_15642039     HCab    G    A        0      0        2 
   4   chr4_15642039     HPrz    G    A        0      0        2 
   4   chr4_15642039     ZBoe    G    A        0      0        2 
   4   chr4_15642039     ZGre    G    A        0      0        2 
   4   chr4_15642039     ZHar    G    A        0      0        2 
   4   chr4_15642039   Sample    G    A        0      0        2 
   4   chr4_15645160     AAsi    C    G        0      0        2 
   4   chr4_15645160     AKia    C    G        0      0        2 
   4   chr4_15645160     AOna    C    G        0      0        2 
   4   chr4_15645160     ASom    C    G        0      0        2 
   4   chr4_15645160     HCab    C    G        1      2        2 
   4   chr4_15645160     HPrz    C    G        1      2        2 
   4   chr4_15645160     ZBoe    C    G        0      0        2 
   4   chr4_15645160     ZGre    C    G        0      0        2 
   4   chr4_15645160     ZHar    C    G        0      0        2 
   4   chr4_15645160   Sample    C    G        1      2        2 
   4   chr4_15645867     AAsi    T    C        0      0        2 
   4   chr4_15645867     AKia    T    C        0      0        2 
   4   chr4_15645867     AOna    T    C        0      0        2 
   4   chr4_15645867     ASom    T    C        0      0        2 
   4   chr4_15645867     HCab    T    C      0.5      1        2 
   4   chr4_15645867     HPrz    T    C        0      0        2 
   4   chr4_15645867     ZBoe    T    C        0      0        2 
   4   chr4_15645867     ZGre    T    C        0      0        2 
   4   chr4_15645867     ZHar    T    C        0      0        2 
   4   chr4_15645867   Sample    T    C        0      0        2 
   4   chr4_15646848     AAsi    C    G        0      0        2 
   4   chr4_15646848     AKia    C    G        1      2        2 
   4   chr4_15646848     AOna    C    G        0      0        2 
   4   chr4_15646848     ASom    C    G        0      0        2 
   4   chr4_15646848     HCab    C    G        0      0        2 
   4   chr4_15646848     HPrz    C    G        0      0        2 
   4   chr4_15646848     ZBoe    C    G        0      0        2 
   4   chr4_15646848     ZGre    C    G        0      0        2 
   4   chr4_15646848     ZHar    C    G        0      0        2 
   4   chr4_15646848   Sample    C    G        0      0        2 
   4   chr4_15651184     AAsi    A    C        0      0        2 
   4   chr4_15651184     AKia    A    C        0      0        2 
   4   chr4_15651184     AOna    A    C        0      0        2 
   4   chr4_15651184     ASom    A    C        0      0        2 
   4   chr4_15651184     HCab    A    C        1      2        2 
   4   chr4_15651184     HPrz    A    C        1      2        2 
   4   chr4_15651184     ZBoe    A    C        0      0        2 
   4   chr4_15651184     ZGre    A    C        0      0        2 
   4   chr4_15651184     ZHar    A    C        0      0        2 
   4   chr4_15651184   Sample    A    C        1      2        2 
   4   chr4_15655932     AAsi    A    G        1      2        2 
   4   chr4_15655932     AKia    A    G        0      0        2 
   4   chr4_15655932     AOna    A    G        0      0        2 
   4   chr4_15655932     ASom    A    G      0.5      1        2 
   4   chr4_15655932     HCab    A    G        0      0        2 
   4   chr4_15655932     HPrz    A    G        0      0        2 
   4   chr4_15655932     ZBoe    A    G        0      0        2 
   4   chr4_15655932     ZGre    A    G        0      0        2 
   4   chr4_15655932     ZHar    A    G        0      0        2 
   4   chr4_15655932   Sample    A    G        0      0        2 
   4   chr4_15656764     AAsi    C    T        0      0        2 
   4   chr4_15656764     AKia    C    T        0      0        2 
   4   chr4_15656764     AOna    C    T        0      0        2 
   4   chr4_15656764     ASom    C    T        0      0        2 
   4   chr4_15656764     HCab    C    T        1      2        2 
   4   chr4_15656764     HPrz    C    T        1      2        2 
   4   chr4_15656764     ZBoe    C    T        0      0        2 
   4   chr4_15656764     ZGre    C    T        0      0        2 
   4   chr4_15656764     ZHar    C    T        0      0        2 
   4   chr4_15656764   Sample    C    T        1      2        2 
   4   chr4_15660514     AAsi    G    A        0      0        2 
   4   chr4_15660514     AKia    G    A        0      0        2 
   4   chr4_15660514     AOna    G    A        0      0        2 
   4   chr4_15660514     ASom    G    A        0      0        2 
   4   chr4_15660514     HCab    G    A        1      2        2 
   4   chr4_15660514     HPrz    G    A        1      2        2 
   4   chr4_15660514     ZBoe    G    A        0      0        2 
   4   chr4_15660514     ZGre    G    A        0      0        2 
   4   chr4_15660514     ZHar    G    A        0      0        2 
   4   chr4_15660514   Sample    G    A        1      2        2 
   4   chr4_15666613     AAsi    T    C        0      0        2 
   4   chr4_15666613     AKia    T    C        1      2        2 
   4   chr4_15666613     AOna    T    C        1      2        2 
   4   chr4_15666613     ASom    T    C        0      0        2 
   4   chr4_15666613     HCab    T    C        0      0        2 
   4   chr4_15666613     HPrz    T    C        0      0        2 
   4   chr4_15666613     ZBoe    T    C        0      0        2 
   4   chr4_15666613     ZGre    T    C        0      0        2 
   4   chr4_15666613     ZHar    T    C        0      0        2 
   4   chr4_15666613   Sample    T    C        0      0        2 
   4   chr4_15670866     AAsi    G    C        0      0        2 
   4   chr4_15670866     AKia    G    C        0      0        2 
   4   chr4_15670866     AOna    G    C        0      0        2 
   4   chr4_15670866     ASom    G    C        0      0        2 
   4   chr4_15670866     HCab    G    C        0      0        2 
   4   chr4_15670866     HPrz    G    C        0      0        2 
   4   chr4_15670866     ZBoe    G    C        0      0        2 
   4   chr4_15670866     ZGre    G    C        0      0        2 
   4   chr4_15670866     ZHar    G    C        1      2        2 
   4   chr4_15670866   Sample    G    C        0      0        2 
   4   chr4_15671423     AAsi    A    C        0      0        2 
   4   chr4_15671423     AKia    A    C        0      0        2 
   4   chr4_15671423     AOna    A    C        0      0        2 
   4   chr4_15671423     ASom    A    C        0      0        2 
   4   chr4_15671423     HCab    A    C        0      0        2 
   4   chr4_15671423     HPrz    A    C      0.5      1        2 
   4   chr4_15671423     ZBoe    A    C        0      0        2 
   4   chr4_15671423     ZGre    A    C        0      0        2 
   4   chr4_15671423     ZHar    A    C        0      0        2 
   4   chr4_15671423   Sample    A    C        0      0        2 
   4   chr4_15694797     AAsi    C    T        0      0        2 
   4   chr4_15694797     AKia    C    T        0      0        2 
   4   chr4_15694797     AOna    C    T        0      0        2 
   4   chr4_15694797     ASom    C    T        0      0        2 
   4   chr4_15694797     HCab    C    T        0      0        2 
   4   chr4_15694797     HPrz    C    T      0.5      1        2 
   4   chr4_15694797     ZBoe    C    T        0      0        2 
   4   chr4_15694797     ZGre    C    T        0      0        2 
   4   chr4_15694797     ZHar    C    T        0      0        2 
   4   chr4_15694797   Sample    C    T        1      2        2 
   4   chr4_15695509     AAsi    A    G        0      0        2 
   4   chr4_15695509     AKia    A    G        0      0        2 
   4   chr4_15695509     AOna    A    G      0.5      1        2 
   4   chr4_15695509     ASom    A    G        0      0        2 
   4   chr4_15695509     HCab    A    G        0      0        2 
   4   chr4_15695509     HPrz    A    G        0      0        2 
   4   chr4_15695509     ZBoe    A    G        0      0        2 
   4   chr4_15695509     ZGre    A    G        0      0        2 
   4   chr4_15695509     ZHar    A    G        0      0        2 
   4   chr4_15695509   Sample    A    G        0      0        2 
   4   chr4_15695771     AAsi    A    G        0      0        2 
   4   chr4_15695771     AKia    A    G        0      0        2 
   4   chr4_15695771     AOna    A    G        0      0        2 
   4   chr4_15695771     ASom    A    G        0      0        2 
   4   chr4_15695771     HCab    A    G        0      0        2 
   4   chr4_15695771     HPrz    A    G        0      0        2 
   4   chr4_15695771     ZBoe    A    G        1      2        2 
   4   chr4_15695771     ZGre    A    G      0.5      1        2 
   4   chr4_15695771     ZHar    A    G        0      0        2 
   4   chr4_15695771   Sample    A    G        0      0        2 
   4   chr4_15697439     AAsi    A    G        0      0        2 
   4   chr4_15697439     AKia    A    G        0      0        2 
   4   chr4_15697439     AOna    A    G        0      0        2 
   4   chr4_15697439     ASom    A    G        0      0        2 
   4   chr4_15697439     HCab    A    G        0      0        2 
   4   chr4_15697439     HPrz    A    G        0      0        2 
   4   chr4_15697439     ZBoe    A    G        0      0        2 
   4   chr4_15697439     ZGre    A    G        0      0        2 
   4   chr4_15697439     ZHar    A    G      0.5      1        2 
   4   chr4_15697439   Sample    A    G        0      0        2 
   4   chr4_15701272     AAsi    A    C        0      0        2 
   4   chr4_15701272     AKia    A    C        0      0        2 
   4   chr4_15701272     AOna    A    C        0      0        2 
   4   chr4_15701272     ASom    A    C      0.5      1        2 
   4   chr4_15701272     HCab    A    C        0      0        2 
   4   chr4_15701272     HPrz    A    C        0      0        2 
   4   chr4_15701272     ZBoe    A    C        0      0        2 
   4   chr4_15701272     ZGre    A    C        0      0        2 
   4   chr4_15701272     ZHar    A    C        0      0        2 
   4   chr4_15701272   Sample    A    C        0      0        2 
   4   chr4_15702660     AAsi    C    G        0      0        2 
   4   chr4_15702660     AKia    C    G        0      0        2 
   4   chr4_15702660     AOna    C    G        0      0        2 
   4   chr4_15702660     ASom    C    G        0      0        2 
   4   chr4_15702660     HCab    C    G        1      2        2 
   4   chr4_15702660     HPrz    C    G        1      2        2 
   4   chr4_15702660     ZBoe    C    G        0      0        2 
   4   chr4_15702660     ZGre    C    G        0      0        2 
   4   chr4_15702660     ZHar    C    G        0      0        2 
   4   chr4_15702660   Sample    C    G        1      2        2 
   4   chr4_15702674     AAsi    A    G        0      0        2 
   4   chr4_15702674     AKia    A    G        0      0        2 
   4   chr4_15702674     AOna    A    G        0      0        2 
   4   chr4_15702674     ASom    A    G        0      0        2 
   4   chr4_15702674     HCab    A    G        0      0        2 
   4   chr4_15702674     HPrz    A    G      0.5      1        2 
   4   chr4_15702674     ZBoe    A    G        0      0        2 
   4   chr4_15702674     ZGre    A    G        0      0        2 
   4   chr4_15702674     ZHar    A    G        0      0        2 
   4   chr4_15702674   Sample    A    G        0      0        2 
   4   chr4_15705037     AAsi    C    T        0      0        2 
   4   chr4_15705037     AKia    C    T        0      0        2 
   4   chr4_15705037     AOna    C    T        0      0        2 
   4   chr4_15705037     ASom    C    T        0      0        2 
   4   chr4_15705037     HCab    C    T        0      0        2 
   4   chr4_15705037     HPrz    C    T        0      0        2 
   4   chr4_15705037     ZBoe    C    T        0      0        2 
   4   chr4_15705037     ZGre    C    T      0.5      1        2 
   4   chr4_15705037     ZHar    C    T        0      0        2 
   4   chr4_15705037   Sample    C    T        0      0        2 
   4   chr4_15720304     AAsi    A    G        0      0        2 
   4   chr4_15720304     AKia    A    G        0      0        2 
   4   chr4_15720304     AOna    A    G        0      0        2 
   4   chr4_15720304     ASom    A    G      0.5      1        2 
   4   chr4_15720304     HCab    A    G        0      0        2 
   4   chr4_15720304     HPrz    A    G        0      0        2 
   4   chr4_15720304     ZBoe    A    G        0      0        2 
   4   chr4_15720304     ZGre    A    G        0      0        2 
   4   chr4_15720304     ZHar    A    G        0      0        2 
   4   chr4_15720304   Sample    A    G        0      0        2 
   4   chr4_15723578     AAsi    C    T        0      0        2 
   4   chr4_15723578     AKia    C    T        0      0        2 
   4   chr4_15723578     AOna    C    T        0      0        2 
   4   chr4_15723578     ASom    C    T        0      0        2 
   4   chr4_15723578     HCab    C    T        0      0        2 
   4   chr4_15723578     HPrz    C    T        0      0        2 
   4   chr4_15723578     ZBoe    C    T        1      2        2 
   4   chr4_15723578     ZGre    C    T        0      0        2 
   4   chr4_15723578     ZHar    C    T        0      0        2 
   4   chr4_15723578   Sample    C    T        0      0        2 
   4   chr4_15726239     AAsi    A    C        0      0        2 
   4   chr4_15726239     AKia    A    C        0      0        2 
   4   chr4_15726239     AOna    A    C        0      0        2 
   4   chr4_15726239     ASom    A    C        0      0        2 
   4   chr4_15726239     HCab    A    C        0      0        2 
   4   chr4_15726239     HPrz    A    C        0      0        2 
   4   chr4_15726239     ZBoe    A    C        1      2        2 
   4   chr4_15726239     ZGre    A    C        0      0        2 
   4   chr4_15726239     ZHar    A    C        0      0        2 
   4   chr4_15726239   Sample    A    C        0      0        2 
   4   chr4_15727741     AAsi    C    T        0      0        2 
   4   chr4_15727741     AKia    C    T        0      0        2 
   4   chr4_15727741     AOna    C    T        0      0        2 
   4   chr4_15727741     ASom    C    T        0      0        2 
   4   chr4_15727741     HCab    C    T        0      0        2 
   4   chr4_15727741     HPrz    C    T      0.5      1        2 
   4   chr4_15727741     ZBoe    C    T        0      0        2 
   4   chr4_15727741     ZGre    C    T        0      0        2 
   4   chr4_15727741     ZHar    C    T        0      0        2 
   4   chr4_15727741   Sample    C    T        0      0        2 
   4   chr4_15727747     AAsi    C    T        0      0        2 
   4   chr4_15727747     AKia    C    T        0      0        2 
   4   chr4_15727747     AOna    C    T        0      0        2 
   4   chr4_15727747     ASom    C    T        0      0        2 
   4   chr4_15727747     HCab    C    T        1      2        2 
   4   chr4_15727747     HPrz    C    T        1      2        2 
   4   chr4_15727747     ZBoe    C    T        0      0        2 
   4   chr4_15727747     ZGre    C    T        0      0        2 
   4   chr4_15727747     ZHar    C    T        0      0        2 
   4   chr4_15727747   Sample    C    T        1      2        2 
   4   chr4_15728049     AAsi    C    T        0      0        2 
   4   chr4_15728049     AKia    C    T        0      0        2 
   4   chr4_15728049     AOna    C    T        0      0        2 
   4   chr4_15728049     ASom    C    T        0      0        2 
   4   chr4_15728049     HCab    C    T        1      2        2 
   4   chr4_15728049     HPrz    C    T        1      2        2 
   4   chr4_15728049     ZBoe    C    T        0      0        2 
   4   chr4_15728049     ZGre    C    T        0      0        2 
   4   chr4_15728049     ZHar    C    T        0      0        2 
   4   chr4_15728049   Sample    C    T        1      2        2 
   4   chr4_15728415     AAsi    A    G      0.5      1        2 
   4   chr4_15728415     AKia    A    G        0      0        2 
   4   chr4_15728415     AOna    A    G        0      0        2 
   4   chr4_15728415     ASom    A    G        0      0        2 
   4   chr4_15728415     HCab    A    G        0      0        2 
   4   chr4_15728415     HPrz    A    G        0      0        2 
   4   chr4_15728415     ZBoe    A    G        0      0        2 
   4   chr4_15728415     ZGre    A    G        0      0        2 
   4   chr4_15728415     ZHar    A    G        0      0        2 
   4   chr4_15728415   Sample    A    G        0      0        2 
   4   chr4_15730548     AAsi    T    C        0      0        2 
   4   chr4_15730548     AKia    T    C        0      0        2 
   4   chr4_15730548     AOna    T    C        0      0        2 
   4   chr4_15730548     ASom    T    C        0      0        2 
   4   chr4_15730548     HCab    T    C      0.5      1        2 
   4   chr4_15730548     HPrz    T    C        0      0        2 
   4   chr4_15730548     ZBoe    T    C        0      0        2 
   4   chr4_15730548     ZGre    T    C        0      0        2 
   4   chr4_15730548     ZHar    T    C        0      0        2 
   4   chr4_15730548   Sample    T    C        1      2        2 
   4   chr4_15730791     AAsi    T    C        0      0        2 
   4   chr4_15730791     AKia    T    C        0      0        2 
   4   chr4_15730791     AOna    T    C        0      0        2 
   4   chr4_15730791     ASom    T    C        0      0        2 
   4   chr4_15730791     HCab    T    C        0      0        2 
   4   chr4_15730791     HPrz    T    C        0      0        2 
   4   chr4_15730791     ZBoe    T    C        0      0        2 
   4   chr4_15730791     ZGre    T    C        0      0        2 
   4   chr4_15730791     ZHar    T    C        1      2        2 
   4   chr4_15730791   Sample    T    C        0      0        2 
   4   chr4_15734155     AAsi    C    T        1      2        2 
   4   chr4_15734155     AKia    C    T        1      2        2 
   4   chr4_15734155     AOna    C    T        1      2        2 
   4   chr4_15734155     ASom    C    T        1      2        2 
   4   chr4_15734155     HCab    C    T        0      0        2 
   4   chr4_15734155     HPrz    C    T        0      0        2 
   4   chr4_15734155     ZBoe    C    T        0      0        2 
   4   chr4_15734155     ZGre    C    T        0      0        2 
   4   chr4_15734155     ZHar    C    T        0      0        2 
   4   chr4_15734155   Sample    C    T        0      0        2 
   4   chr4_15734358     AAsi    C    T        0      0        2 
   4   chr4_15734358     AKia    C    T        0      0        2 
   4   chr4_15734358     AOna    C    T        0      0        2 
   4   chr4_15734358     ASom    C    T        0      0        2 
   4   chr4_15734358     HCab    C    T        1      2        2 
   4   chr4_15734358     HPrz    C    T        1      2        2 
   4   chr4_15734358     ZBoe    C    T        0      0        2 
   4   chr4_15734358     ZGre    C    T        0      0        2 
   4   chr4_15734358     ZHar    C    T        0      0        2 
   4   chr4_15734358   Sample    C    T        1      2        2 
   4   chr4_15739337     AAsi    A    G        1      2        2 
   4   chr4_15739337     AKia    A    G        1      2        2 
   4   chr4_15739337     AOna    A    G        1      2        2 
   4   chr4_15739337     ASom    A    G        1      2        2 
   4   chr4_15739337     HCab    A    G        0      0        2 
   4   chr4_15739337     HPrz    A    G        0      0        2 
   4   chr4_15739337     ZBoe    A    G        0      0        2 
   4   chr4_15739337     ZGre    A    G        0      0        2 
   4   chr4_15739337     ZHar    A    G        0      0        2 
   4   chr4_15739337   Sample    A    G        0      0        2 
   4   chr4_15743467     AAsi    A    G        0      0        2 
   4   chr4_15743467     AKia    A    G      0.5      1        2 
   4   chr4_15743467     AOna    A    G        0      0        2 
   4   chr4_15743467     ASom    A    G        0      0        2 
   4   chr4_15743467     HCab    A    G        0      0        2 
   4   chr4_15743467     HPrz    A    G        0      0        2 
   4   chr4_15743467     ZBoe    A    G        0      0        2 
   4   chr4_15743467     ZGre    A    G        0      0        2 
   4   chr4_15743467     ZHar    A    G        0      0        2 
   4   chr4_15743467   Sample    A    G        0      0        2 
   4   chr4_15760632     AAsi    T    C        0      0        2 
   4   chr4_15760632     AKia    T    C        0      0        2 
   4   chr4_15760632     AOna    T    C        0      0        2 
   4   chr4_15760632     ASom    T    C        0      0        2 
   4   chr4_15760632     HCab    T    C      0.5      1        2 
   4   chr4_15760632     HPrz    T    C        0      0        2 
   4   chr4_15760632     ZBoe    T    C        0      0        2 
   4   chr4_15760632     ZGre    T    C        0      0        2 
   4   chr4_15760632     ZHar    T    C        0      0        2 
   4   chr4_15760632   Sample    T    C        0      0        2 
   4   chr4_15762142     AAsi    T    C        0      0        2 
   4   chr4_15762142     AKia    T    C        0      0        2 
   4   chr4_15762142     AOna    T    C        0      0        2 
   4   chr4_15762142     ASom    T    C        0      0        2 
   4   chr4_15762142     HCab    T    C        1      2        2 
   4   chr4_15762142     HPrz    T    C      0.5      1        2 
   4   chr4_15762142     ZBoe    T    C        0      0        2 
   4   chr4_15762142     ZGre    T    C        0      0        2 
   4   chr4_15762142     ZHar    T    C        1      2        2 
   4   chr4_15762142   Sample    T    C        1      2        2 
   4   chr4_15764075     AAsi    G    A        0      0        2 
   4   chr4_15764075     AKia    G    A        0      0        2 
   4   chr4_15764075     AOna    G    A        0      0        2 
   4   chr4_15764075     ASom    G    A        0      0        2 
   4   chr4_15764075     HCab    G    A        0      0        2 
   4   chr4_15764075     HPrz    G    A        0      0        2 
   4   chr4_15764075     ZBoe    G    A      0.5      1        2 
   4   chr4_15764075     ZGre    G    A        0      0        2 
   4   chr4_15764075     ZHar    G    A        0      0        2 
   4   chr4_15764075   Sample    G    A        0      0        2 
   4   chr4_15769382     AAsi    A    G        0      0        2 
   4   chr4_15769382     AKia    A    G        0      0        2 
   4   chr4_15769382     AOna    A    G      0.5      1        2 
   4   chr4_15769382     ASom    A    G        0      0        2 
   4   chr4_15769382     HCab    A    G        0      0        2 
   4   chr4_15769382     HPrz    A    G        0      0        2 
   4   chr4_15769382     ZBoe    A    G        0      0        2 
   4   chr4_15769382     ZGre    A    G        0      0        2 
   4   chr4_15769382     ZHar    A    G        0      0        2 
   4   chr4_15769382   Sample    A    G        0      0        2 
   4   chr4_15776250     AAsi    T    C        0      0        2 
   4   chr4_15776250     AKia    T    C        0      0        2 
   4   chr4_15776250     AOna    T    C        0      0        2 
   4   chr4_15776250     ASom    T    C        0      0        2 
   4   chr4_15776250     HCab    T    C      0.5      1        2 
   4   chr4_15776250     HPrz    T    C        1      2        2 
   4   chr4_15776250     ZBoe    T    C        0      0        2 
   4   chr4_15776250     ZGre    T    C        0      0        2 
   4   chr4_15776250     ZHar    T    C        0      0        2 
   4   chr4_15776250   Sample    T    C        1      2        2 
   4   chr4_15777671     AAsi    C    T        0      0        2 
   4   chr4_15777671     AKia    C    T        0      0        2 
   4   chr4_15777671     AOna    C    T        0      0        2 
   4   chr4_15777671     ASom    C    T        0      0        2 
   4   chr4_15777671     HCab    C    T        1      2        2 
   4   chr4_15777671     HPrz    C    T        1      2        2 
   4   chr4_15777671     ZBoe    C    T        0      0        2 
   4   chr4_15777671     ZGre    C    T        0      0        2 
   4   chr4_15777671     ZHar    C    T        0      0        2 
   4   chr4_15777671   Sample    C    T        1      2        2 
   4   chr4_15779598     AAsi    C    G        0      0        2 
   4   chr4_15779598     AKia    C    G        0      0        2 
   4   chr4_15779598     AOna    C    G        0      0        2 
   4   chr4_15779598     ASom    C    G      0.5      1        2 
   4   chr4_15779598     HCab    C    G        0      0        2 
   4   chr4_15779598     HPrz    C    G        0      0        2 
   4   chr4_15779598     ZBoe    C    G        0      0        2 
   4   chr4_15779598     ZGre    C    G        0      0        2 
   4   chr4_15779598     ZHar    C    G        0      0        2 
   4   chr4_15779598   Sample    C    G        0      0        2 
   4   chr4_15779764     AAsi    T    C        0      0        2 
   4   chr4_15779764     AKia    T    C        0      0        2 
   4   chr4_15779764     AOna    T    C        0      0        2 
   4   chr4_15779764     ASom    T    C      0.5      1        2 
   4   chr4_15779764     HCab    T    C        0      0        2 
   4   chr4_15779764     HPrz    T    C        0      0        2 
   4   chr4_15779764     ZBoe    T    C        0      0        2 
   4   chr4_15779764     ZGre    T    C        0      0        2 
   4   chr4_15779764     ZHar    T    C        0      0        2 
   4   chr4_15779764   Sample    T    C        0      0        2 
   4   chr4_15786848     AAsi    G    A        0      0        2 
   4   chr4_15786848     AKia    G    A        0      0        2 
   4   chr4_15786848     AOna    G    A        0      0        2 
   4   chr4_15786848     ASom    G    A        0      0        2 
   4   chr4_15786848     HCab    G    A        1      2        2 
   4   chr4_15786848     HPrz    G    A        1      2        2 
   4   chr4_15786848     ZBoe    G    A        0      0        2 
   4   chr4_15786848     ZGre    G    A        0      0        2 
   4   chr4_15786848     ZHar    G    A        0      0        2 
   4   chr4_15786848   Sample    G    A        1      2        2 
   4   chr4_15795462     AAsi    T    G        0      0        2 
   4   chr4_15795462     AKia    T    G        0      0        2 
   4   chr4_15795462     AOna    T    G        0      0        2 
   4   chr4_15795462     ASom    T    G        0      0        2 
   4   chr4_15795462     HCab    T    G        0      0        2 
   4   chr4_15795462     HPrz    T    G        0      0        2 
   4   chr4_15795462     ZBoe    T    G        0      0        2 
   4   chr4_15795462     ZGre    T    G        0      0        2 
   4   chr4_15795462     ZHar    T    G      0.5      1        2 
   4   chr4_15795462   Sample    T    G        0      0        2 
   4   chr4_15802227     AAsi    A    G        0      0        2 
   4   chr4_15802227     AKia    A    G        0      0        2 
   4   chr4_15802227     AOna    A    G        0      0        2 
   4   chr4_15802227     ASom    A    G        0      0        2 
   4   chr4_15802227     HCab    A    G        0      0        2 
   4   chr4_15802227     HPrz    A    G        0      0        2 
   4   chr4_15802227     ZBoe    A    G        0      0        2 
   4   chr4_15802227     ZGre    A    G        0      0        2 
   4   chr4_15802227     ZHar    A    G      0.5      1        2 
   4   chr4_15802227   Sample    A    G        0      0        2 
   4   chr4_15805865     AAsi    G    A        0      0        2 
   4   chr4_15805865     AKia    G    A        0      0        2 
   4   chr4_15805865     AOna    G    A        0      0        2 
   4   chr4_15805865     ASom    G    A        0      0        2 
   4   chr4_15805865     HCab    G    A        1      2        2 
   4   chr4_15805865     HPrz    G    A        1      2        2 
   4   chr4_15805865     ZBoe    G    A        0      0        2 
   4   chr4_15805865     ZGre    G    A        0      0        2 
   4   chr4_15805865     ZHar    G    A        0      0        2 
   4   chr4_15805865   Sample    G    A        1      2        2 
   4   chr4_15810928     AAsi    C    G        0      0        2 
   4   chr4_15810928     AKia    C    G        0      0        2 
   4   chr4_15810928     AOna    C    G        0      0        2 
   4   chr4_15810928     ASom    C    G        0      0        2 
   4   chr4_15810928     HCab    C    G        1      2        2 
   4   chr4_15810928     HPrz    C    G        1      2        2 
   4   chr4_15810928     ZBoe    C    G        0      0        2 
   4   chr4_15810928     ZGre    C    G        0      0        2 
   4   chr4_15810928     ZHar    C    G        0      0        2 
   4   chr4_15810928   Sample    C    G        1      2        2 
   4   chr4_15816083     AAsi    T    C        0      0        2 
   4   chr4_15816083     AKia    T    C        0      0        2 
   4   chr4_15816083     AOna    T    C        0      0        2 
   4   chr4_15816083     ASom    T    C        0      0        2 
   4   chr4_15816083     HCab    T    C        0      0        2 
   4   chr4_15816083     HPrz    T    C        0      0        2 
   4   chr4_15816083     ZBoe    T    C        1      2        2 
   4   chr4_15816083     ZGre    T    C        0      0        2 
   4   chr4_15816083     ZHar    T    C        0      0        2 
   4   chr4_15816083   Sample    T    C        0      0        2 
   4   chr4_15817430     AAsi    A    G        0      0        2 
   4   chr4_15817430     AKia    A    G        0      0        2 
   4   chr4_15817430     AOna    A    G        0      0        2 
   4   chr4_15817430     ASom    A    G        0      0        2 
   4   chr4_15817430     HCab    A    G        0      0        2 
   4   chr4_15817430     HPrz    A    G        0      0        2 
   4   chr4_15817430     ZBoe    A    G        0      0        2 
   4   chr4_15817430     ZGre    A    G      0.5      1        2 
   4   chr4_15817430     ZHar    A    G        0      0        2 
   4   chr4_15817430   Sample    A    G        0      0        2 
   4   chr4_15820221     AAsi    T    C        0      0        2 
   4   chr4_15820221     AKia    T    C        0      0        2 
   4   chr4_15820221     AOna    T    C        0      0        2 
   4   chr4_15820221     ASom    T    C        0      0        2 
   4   chr4_15820221     HCab    T    C        0      0        2 
   4   chr4_15820221     HPrz    T    C      0.5      1        2 
   4   chr4_15820221     ZBoe    T    C        0      0        2 
   4   chr4_15820221     ZGre    T    C        0      0        2 
   4   chr4_15820221     ZHar    T    C        0      0        2 
   4   chr4_15820221   Sample    T    C        0      0        2 
   4   chr4_15824574     AAsi    T    C        0      0        2 
   4   chr4_15824574     AKia    T    C        0      0        2 
   4   chr4_15824574     AOna    T    C        0      0        2 
   4   chr4_15824574     ASom    T    C        0      0        2 
   4   chr4_15824574     HCab    T    C      0.5      1        2 
   4   chr4_15824574     HPrz    T    C        0      0        2 
   4   chr4_15824574     ZBoe    T    C        0      0        2 
   4   chr4_15824574     ZGre    T    C        0      0        2 
   4   chr4_15824574     ZHar    T    C        0      0        2 
   4   chr4_15824574   Sample    T    C        1      2        2 
   4   chr4_15829340     AAsi    A    G        0      0        2 
   4   chr4_15829340     AKia    A    G        0      0        2 
   4   chr4_15829340     AOna    A    G        0      0        2 
   4   chr4_15829340     ASom    A    G        0      0        2 
   4   chr4_15829340     HCab    A    G        1      2        2 
   4   chr4_15829340     HPrz    A    G        1      2        2 
   4   chr4_15829340     ZBoe    A    G        0      0        2 
   4   chr4_15829340     ZGre    A    G        0      0        2 
   4   chr4_15829340     ZHar    A    G        0      0        2 
   4   chr4_15829340   Sample    A    G        1      2        2 
   4   chr4_15831056     AAsi    G    A        0      0        2 
   4   chr4_15831056     AKia    G    A        0      0        2 
   4   chr4_15831056     AOna    G    A        0      0        2 
   4   chr4_15831056     ASom    G    A        0      0        2 
   4   chr4_15831056     HCab    G    A        1      2        2 
   4   chr4_15831056     HPrz    G    A        1      2        2 
   4   chr4_15831056     ZBoe    G    A        0      0        2 
   4   chr4_15831056     ZGre    G    A        0      0        2 
   4   chr4_15831056     ZHar    G    A        0      0        2 
   4   chr4_15831056   Sample    G    A        1      2        2 
   4   chr4_15831242     AAsi    C    T        0      0        2 
   4   chr4_15831242     AKia    C    T        0      0        2 
   4   chr4_15831242     AOna    C    T        0      0        2 
   4   chr4_15831242     ASom    C    T        0      0        2 
   4   chr4_15831242     HCab    C    T      0.5      1        2 
   4   chr4_15831242     HPrz    C    T      0.5      1        2 
   4   chr4_15831242     ZBoe    C    T        0      0        2 
   4   chr4_15831242     ZGre    C    T        0      0        2 
   4   chr4_15831242     ZHar    C    T        0      0        2 
   4   chr4_15831242   Sample    C    T        0      0        2 
   4   chr4_15833453     AAsi    C    T        0      0        2 
   4   chr4_15833453     AKia    C    T        0      0        2 
   4   chr4_15833453     AOna    C    T        0      0        2 
   4   chr4_15833453     ASom    C    T        0      0        2 
   4   chr4_15833453     HCab    C    T      0.5      1        2 
   4   chr4_15833453     HPrz    C    T        1      2        2 
   4   chr4_15833453     ZBoe    C    T        0      0        2 
   4   chr4_15833453     ZGre    C    T        0      0        2 
   4   chr4_15833453     ZHar    C    T        0      0        2 
   4   chr4_15833453   Sample    C    T        1      2        2 
   4   chr4_15836982     AAsi    C    A        0      0        2 
   4   chr4_15836982     AKia    C    A        0      0        2 
   4   chr4_15836982     AOna    C    A        0      0        2 
   4   chr4_15836982     ASom    C    A        0      0        2 
   4   chr4_15836982     HCab    C    A        0      0        2 
   4   chr4_15836982     HPrz    C    A        0      0        2 
   4   chr4_15836982     ZBoe    C    A      0.5      1        2 
   4   chr4_15836982     ZGre    C    A        0      0        2 
   4   chr4_15836982     ZHar    C    A        0      0        2 
   4   chr4_15836982   Sample    C    A        0      0        2 
   4   chr4_15838489     AAsi    G    T        0      0        2 
   4   chr4_15838489     AKia    G    T        0      0        2 
   4   chr4_15838489     AOna    G    T        0      0        2 
   4   chr4_15838489     ASom    G    T        0      0        2 
   4   chr4_15838489     HCab    G    T        1      2        2 
   4   chr4_15838489     HPrz    G    T        1      2        2 
   4   chr4_15838489     ZBoe    G    T        0      0        2 
   4   chr4_15838489     ZGre    G    T        0      0        2 
   4   chr4_15838489     ZHar    G    T        0      0        2 
   4   chr4_15838489   Sample    G    T        1      2        2 
   4   chr4_15838949     AAsi    A    T        0      0        2 
   4   chr4_15838949     AKia    A    T        0      0        2 
   4   chr4_15838949     AOna    A    T        0      0        2 
   4   chr4_15838949     ASom    A    T        0      0        2 
   4   chr4_15838949     HCab    A    T        0      0        2 
   4   chr4_15838949     HPrz    A    T        0      0        2 
   4   chr4_15838949     ZBoe    A    T      0.5      1        2 
   4   chr4_15838949     ZGre    A    T        1      2        2 
   4   chr4_15838949     ZHar    A    T        1      2        2 
   4   chr4_15838949   Sample    A    T        0      0        2 
   4   chr4_15839371     AAsi    G    C        0      0        2 
   4   chr4_15839371     AKia    G    C      0.5      1        2 
   4   chr4_15839371     AOna    G    C        1      2        2 
   4   chr4_15839371     ASom    G    C        0      0        2 
   4   chr4_15839371     HCab    G    C        1      2        2 
   4   chr4_15839371     HPrz    G    C        1      2        2 
   4   chr4_15839371     ZBoe    G    C        0      0        2 
   4   chr4_15839371     ZGre    G    C        0      0        2 
   4   chr4_15839371     ZHar    G    C        0      0        2 
   4   chr4_15839371   Sample    G    C        1      2        2 
   4   chr4_15839878     AAsi    A    G        0      0        2 
   4   chr4_15839878     AKia    A    G      0.5      1        2 
   4   chr4_15839878     AOna    A    G        0      0        2 
   4   chr4_15839878     ASom    A    G        0      0        2 
   4   chr4_15839878     HCab    A    G        0      0        2 
   4   chr4_15839878     HPrz    A    G        0      0        2 
   4   chr4_15839878     ZBoe    A    G        0      0        2 
   4   chr4_15839878     ZGre    A    G        0      0        2 
   4   chr4_15839878     ZHar    A    G        0      0        2 
   4   chr4_15839878   Sample    A    G        0      0        2 
   4   chr4_15841906     AAsi    T    C        0      0        2 
   4   chr4_15841906     AKia    T    C        0      0        2 
   4   chr4_15841906     AOna    T    C        0      0        2 
   4   chr4_15841906     ASom    T    C        0      0        2 
   4   chr4_15841906     HCab    T    C        1      2        2 
   4   chr4_15841906     HPrz    T    C        1      2        2 
   4   chr4_15841906     ZBoe    T    C        0      0        2 
   4   chr4_15841906     ZGre    T    C        0      0        2 
   4   chr4_15841906     ZHar    T    C        0      0        2 
   4   chr4_15841906   Sample    T    C        1      2        2 
   4   chr4_15849674     AAsi    G    A        0      0        2 
   4   chr4_15849674     AKia    G    A        0      0        2 
   4   chr4_15849674     AOna    G    A        0      0        2 
   4   chr4_15849674     ASom    G    A        0      0        2 
   4   chr4_15849674     HCab    G    A        1      2        2 
   4   chr4_15849674     HPrz    G    A        1      2        2 
   4   chr4_15849674     ZBoe    G    A        0      0        2 
   4   chr4_15849674     ZGre    G    A        0      0        2 
   4   chr4_15849674     ZHar    G    A        0      0        2 
   4   chr4_15849674   Sample    G    A        1      2        2 
   4   chr4_15850983     AAsi    T    C        0      0        2 
   4   chr4_15850983     AKia    T    C        0      0        2 
   4   chr4_15850983     AOna    T    C        0      0        2 
   4   chr4_15850983     ASom    T    C      0.5      1        2 
   4   chr4_15850983     HCab    T    C        0      0        2 
   4   chr4_15850983     HPrz    T    C        0      0        2 
   4   chr4_15850983     ZBoe    T    C        0      0        2 
   4   chr4_15850983     ZGre    T    C        0      0        2 
   4   chr4_15850983     ZHar    T    C        0      0        2 
   4   chr4_15850983   Sample    T    C        0      0        2 
   4   chr4_15851031     AAsi    T    C        0      0        2 
   4   chr4_15851031     AKia    T    C        1      2        2 
   4   chr4_15851031     AOna    T    C        0      0        2 
   4   chr4_15851031     ASom    T    C        0      0        2 
   4   chr4_15851031     HCab    T    C        0      0        2 
   4   chr4_15851031     HPrz    T    C        0      0        2 
   4   chr4_15851031     ZBoe    T    C        0      0        2 
   4   chr4_15851031     ZGre    T    C        0      0        2 
   4   chr4_15851031     ZHar    T    C        0      0        2 
   4   chr4_15851031   Sample    T    C        0      0        2 
   4   chr4_15851783     AAsi    T    C        0      0        2 
   4   chr4_15851783     AKia    T    C        0      0        2 
   4   chr4_15851783     AOna    T    C        0      0        2 
   4   chr4_15851783     ASom    T    C        0      0        2 
   4   chr4_15851783     HCab    T    C        1      2        2 
   4   chr4_15851783     HPrz    T    C        1      2        2 
   4   chr4_15851783     ZBoe    T    C        0      0        2 
   4   chr4_15851783     ZGre    T    C        0      0        2 
   4   chr4_15851783     ZHar    T    C        0      0        2 
   4   chr4_15851783   Sample    T    C        1      2        2 
   4   chr4_15851845     AAsi    T    C        0      0        2 
   4   chr4_15851845     AKia    T    C        0      0        2 
   4   chr4_15851845     AOna    T    C        0      0        2 
   4   chr4_15851845     ASom    T    C        0      0        2 
   4   chr4_15851845     HCab    T    C        1      2        2 
   4   chr4_15851845     HPrz    T    C        1      2        2 
   4   chr4_15851845     ZBoe    T    C        0      0        2 
   4   chr4_15851845     ZGre    T    C        0      0        2 
   4   chr4_15851845     ZHar    T    C        0      0        2 
   4   chr4_15851845   Sample    T    C        1      2        2 
   4   chr4_15852473     AAsi    A    G        0      0        2 
   4   chr4_15852473     AKia    A    G        0      0        2 
   4   chr4_15852473     AOna    A    G        0      0        2 
   4   chr4_15852473     ASom    A    G        0      0        2 
   4   chr4_15852473     HCab    A    G        1      2        2 
   4   chr4_15852473     HPrz    A    G        1      2        2 
   4   chr4_15852473     ZBoe    A    G        0      0        2 
   4   chr4_15852473     ZGre    A    G        0      0        2 
   4   chr4_15852473     ZHar    A    G        0      0        2 
   4   chr4_15852473   Sample    A    G        1      2        2 
   4   chr4_15853859     AAsi    A    G        0      0        2 
   4   chr4_15853859     AKia    A    G        0      0        2 
   4   chr4_15853859     AOna    A    G        0      0        2 
   4   chr4_15853859     ASom    A    G        0      0        2 
   4   chr4_15853859     HCab    A    G      0.5      1        2 
   4   chr4_15853859     HPrz    A    G        0      0        2 
   4   chr4_15853859     ZBoe    A    G        0      0        2 
   4   chr4_15853859     ZGre    A    G        0      0        2 
   4   chr4_15853859     ZHar    A    G        0      0        2 
   4   chr4_15853859   Sample    A    G        0      0        2 
   4   chr4_15858147     AAsi    T    C        0      0        2 
   4   chr4_15858147     AKia    T    C        0      0        2 
   4   chr4_15858147     AOna    T    C        0      0        2 
   4   chr4_15858147     ASom    T    C        0      0        2 
   4   chr4_15858147     HCab    T    C        0      0        2 
   4   chr4_15858147     HPrz    T    C      0.5      1        2 
   4   chr4_15858147     ZBoe    T    C        0      0        2 
   4   chr4_15858147     ZGre    T    C        0      0        2 
   4   chr4_15858147     ZHar    T    C        0      0        2 
   4   chr4_15858147   Sample    T    C        0      0        2 
   4   chr4_15859029     AAsi    C    T        0      0        2 
   4   chr4_15859029     AKia    C    T        0      0        2 
   4   chr4_15859029     AOna    C    T        0      0        2 
   4   chr4_15859029     ASom    C    T      0.5      1        2 
   4   chr4_15859029     HCab    C    T        0      0        2 
   4   chr4_15859029     HPrz    C    T        0      0        2 
   4   chr4_15859029     ZBoe    C    T        0      0        2 
   4   chr4_15859029     ZGre    C    T        0      0        2 
   4   chr4_15859029     ZHar    C    T        0      0        2 
   4   chr4_15859029   Sample    C    T        0      0        2 
   4   chr4_15860093     AAsi    G    C        0      0        2 
   4   chr4_15860093     AKia    G    C        0      0        2 
   4   chr4_15860093     AOna    G    C        0      0        2 
   4   chr4_15860093     ASom    G    C        0      0        2 
   4   chr4_15860093     HCab    G    C        0      0        2 
   4   chr4_15860093     HPrz    G    C        0      0        2 
   4   chr4_15860093     ZBoe    G    C        0      0        2 
   4   chr4_15860093     ZGre    G    C        0      0        2 
   4   chr4_15860093     ZHar    G    C        1      2        2 
   4   chr4_15860093   Sample    G    C        0      0        2 
   4   chr4_15860572     AAsi    T    C        0      0        2 
   4   chr4_15860572     AKia    T    C        0      0        2 
   4   chr4_15860572     AOna    T    C        0      0        2 
   4   chr4_15860572     ASom    T    C        0      0        2 
   4   chr4_15860572     HCab    T    C        0      0        2 
   4   chr4_15860572     HPrz    T    C        0      0        2 
   4   chr4_15860572     ZBoe    T    C        0      0        2 
   4   chr4_15860572     ZGre    T    C      0.5      1        2 
   4   chr4_15860572     ZHar    T    C        0      0        2 
   4   chr4_15860572   Sample    T    C        1      2        2 
   4   chr4_15861250     AAsi    C    T        0      0        2 
   4   chr4_15861250     AKia    C    T        0      0        2 
   4   chr4_15861250     AOna    C    T        0      0        2 
   4   chr4_15861250     ASom    C    T        0      0        2 
   4   chr4_15861250     HCab    C    T        1      2        2 
   4   chr4_15861250     HPrz    C    T        1      2        2 
   4   chr4_15861250     ZBoe    C    T        0      0        2 
   4   chr4_15861250     ZGre    C    T        0      0        2 
   4   chr4_15861250     ZHar    C    T        0      0        2 
   4   chr4_15861250   Sample    C    T        1      2        2 
   4   chr4_15867387     AAsi    G    T        0      0        2 
   4   chr4_15867387     AKia    G    T        0      0        2 
   4   chr4_15867387     AOna    G    T        0      0        2 
   4   chr4_15867387     ASom    G    T        0      0        2 
   4   chr4_15867387     HCab    G    T        0      0        2 
   4   chr4_15867387     HPrz    G    T        0      0        2 
   4   chr4_15867387     ZBoe    G    T        0      0        2 
   4   chr4_15867387     ZGre    G    T      0.5      1        2 
   4   chr4_15867387     ZHar    G    T        0      0        2 
   4   chr4_15867387   Sample    G    T        0      0        2 
   4   chr4_15867740     AAsi    G    A        0      0        2 
   4   chr4_15867740     AKia    G    A        1      2        2 
   4   chr4_15867740     AOna    G    A        0      0        2 
   4   chr4_15867740     ASom    G    A        0      0        2 
   4   chr4_15867740     HCab    G    A        0      0        2 
   4   chr4_15867740     HPrz    G    A        0      0        2 
   4   chr4_15867740     ZBoe    G    A        0      0        2 
   4   chr4_15867740     ZGre    G    A        0      0        2 
   4   chr4_15867740     ZHar    G    A        0      0        2 
   4   chr4_15867740   Sample    G    A        0      0        2 
   4   chr4_15872252     AAsi    G    T        0      0        2 
   4   chr4_15872252     AKia    G    T        0      0        2 
   4   chr4_15872252     AOna    G    T        0      0        2 
   4   chr4_15872252     ASom    G    T        0      0        2 
   4   chr4_15872252     HCab    G    T        0      0        2 
   4   chr4_15872252     HPrz    G    T        0      0        2 
   4   chr4_15872252     ZBoe    G    T        0      0        2 
   4   chr4_15872252     ZGre    G    T        1      2        2 
   4   chr4_15872252     ZHar    G    T        1      2        2 
   4   chr4_15872252   Sample    G    T        0      0        2 
   4   chr4_15872685     AAsi    A    G        0      0        2 
   4   chr4_15872685     AKia    A    G        0      0        2 
   4   chr4_15872685     AOna    A    G        0      0        2 
   4   chr4_15872685     ASom    A    G        0      0        2 
   4   chr4_15872685     HCab    A    G      0.5      1        2 
   4   chr4_15872685     HPrz    A    G        0      0        2 
   4   chr4_15872685     ZBoe    A    G        0      0        2 
   4   chr4_15872685     ZGre    A    G        0      0        2 
   4   chr4_15872685     ZHar    A    G        0      0        2 
   4   chr4_15872685   Sample    A    G        0      0        2 
   4   chr4_15873038     AAsi    C    T        0      0        2 
   4   chr4_15873038     AKia    C    T        0      0        2 
   4   chr4_15873038     AOna    C    T        0      0        2 
   4   chr4_15873038     ASom    C    T        0      0        2 
   4   chr4_15873038     HCab    C    T        1      2        2 
   4   chr4_15873038     HPrz    C    T        1      2        2 
   4   chr4_15873038     ZBoe    C    T        0      0        2 
   4   chr4_15873038     ZGre    C    T        0      0        2 
   4   chr4_15873038     ZHar    C    T        0      0        2 
   4   chr4_15873038   Sample    C    T        1      2        2 
   4   chr4_15885350     AAsi    A    G        0      0        2 
   4   chr4_15885350     AKia    A    G        1      2        2 
   4   chr4_15885350     AOna    A    G        0      0        2 
   4   chr4_15885350     ASom    A    G        0      0        2 
   4   chr4_15885350     HCab    A    G        0      0        2 
   4   chr4_15885350     HPrz    A    G        0      0        2 
   4   chr4_15885350     ZBoe    A    G        0      0        2 
   4   chr4_15885350     ZGre    A    G        0      0        2 
   4   chr4_15885350     ZHar    A    G        0      0        2 
   4   chr4_15885350   Sample    A    G        0      0        2 
   4   chr4_15887623     AAsi    A    T        0      0        2 
   4   chr4_15887623     AKia    A    T        0      0        2 
   4   chr4_15887623     AOna    A    T        0      0        2 
   4   chr4_15887623     ASom    A    T        0      0        2 
   4   chr4_15887623     HCab    A    T        1      2        2 
   4   chr4_15887623     HPrz    A    T        1      2        2 
   4   chr4_15887623     ZBoe    A    T        0      0        2 
   4   chr4_15887623     ZGre    A    T        0      0        2 
   4   chr4_15887623     ZHar    A    T        0      0        2 
   4   chr4_15887623   Sample    A    T        1      2        2 
   4   chr4_15889662     AAsi    A    G        0      0        2 
   4   chr4_15889662     AKia    A    G        0      0        2 
   4   chr4_15889662     AOna    A    G        0      0        2 
   4   chr4_15889662     ASom    A    G        0      0        2 
   4   chr4_15889662     HCab    A    G        0      0        2 
   4   chr4_15889662     HPrz    A    G        0      0        2 
   4   chr4_15889662     ZBoe    A    G        0      0        2 
   4   chr4_15889662     ZGre    A    G      0.5      1        2 
   4   chr4_15889662     ZHar    A    G        0      0        2 
   4   chr4_15889662   Sample    A    G        0      0        2 
   4   chr4_15894246     AAsi    T    A        0      0        2 
   4   chr4_15894246     AKia    T    A        0      0        2 
   4   chr4_15894246     AOna    T    A        0      0        2 
   4   chr4_15894246     ASom    T    A        0      0        2 
   4   chr4_15894246     HCab    T    A        1      2        2 
   4   chr4_15894246     HPrz    T    A        1      2        2 
   4   chr4_15894246     ZBoe    T    A        0      0        2 
   4   chr4_15894246     ZGre    T    A        0      0        2 
   4   chr4_15894246     ZHar    T    A        0      0        2 
   4   chr4_15894246   Sample    T    A        1      2        2 
   4   chr4_15900266     AAsi    G    A        0      0        2 
   4   chr4_15900266     AKia    G    A        0      0        2 
   4   chr4_15900266     AOna    G    A        0      0        2 
   4   chr4_15900266     ASom    G    A        0      0        2 
   4   chr4_15900266     HCab    G    A        1      2        2 
   4   chr4_15900266     HPrz    G    A        1      2        2 
   4   chr4_15900266     ZBoe    G    A        0      0        2 
   4   chr4_15900266     ZGre    G    A        0      0        2 
   4   chr4_15900266     ZHar    G    A        0      0        2 
   4   chr4_15900266   Sample    G    A        1      2        2 
   4   chr4_15903512     AAsi    A    G        0      0        2 
   4   chr4_15903512     AKia    A    G      0.5      1        2 
   4   chr4_15903512     AOna    A    G        0      0        2 
   4   chr4_15903512     ASom    A    G        0      0        2 
   4   chr4_15903512     HCab    A    G        0      0        2 
   4   chr4_15903512     HPrz    A    G        0      0        2 
   4   chr4_15903512     ZBoe    A    G        0      0        2 
   4   chr4_15903512     ZGre    A    G        1      2        2 
   4   chr4_15903512     ZHar    A    G        0      0        2 
   4   chr4_15903512   Sample    A    G        0      0        2 
   4   chr4_15906911     AAsi    A    G        0      0        2 
   4   chr4_15906911     AKia    A    G        0      0        2 
   4   chr4_15906911     AOna    A    G        0      0        2 
   4   chr4_15906911     ASom    A    G        0      0        2 
   4   chr4_15906911     HCab    A    G        1      2        2 
   4   chr4_15906911     HPrz    A    G        1      2        2 
   4   chr4_15906911     ZBoe    A    G        0      0        2 
   4   chr4_15906911     ZGre    A    G        0      0        2 
   4   chr4_15906911     ZHar    A    G        0      0        2 
   4   chr4_15906911   Sample    A    G        1      2        2 
   4   chr4_15909431     AAsi    T    G        0      0        2 
   4   chr4_15909431     AKia    T    G        0      0        2 
   4   chr4_15909431     AOna    T    G        0      0        2 
   4   chr4_15909431     ASom    T    G        0      0        2 
   4   chr4_15909431     HCab    T    G      0.5      1        2 
   4   chr4_15909431     HPrz    T    G        0      0        2 
   4   chr4_15909431     ZBoe    T    G        0      0        2 
   4   chr4_15909431     ZGre    T    G        0      0        2 
   4   chr4_15909431     ZHar    T    G        0      0        2 
   4   chr4_15909431   Sample    T    G        0      0        2 
   4   chr4_15920547     AAsi    C    T        0      0        2 
   4   chr4_15920547     AKia    C    T        0      0        2 
   4   chr4_15920547     AOna    C    T        0      0        2 
   4   chr4_15920547     ASom    C    T        0      0        2 
   4   chr4_15920547     HCab    C    T        1      2        2 
   4   chr4_15920547     HPrz    C    T        1      2        2 
   4   chr4_15920547     ZBoe    C    T        0      0        2 
   4   chr4_15920547     ZGre    C    T        0      0        2 
   4   chr4_15920547     ZHar    C    T        0      0        2 
   4   chr4_15920547   Sample    C    T        1      2        2 
   4   chr4_15921804     AAsi    A    G        0      0        2 
   4   chr4_15921804     AKia    A    G        0      0        2 
   4   chr4_15921804     AOna    A    G        0      0        2 
   4   chr4_15921804     ASom    A    G        0      0        2 
   4   chr4_15921804     HCab    A    G        1      2        2 
   4   chr4_15921804     HPrz    A    G        1      2        2 
   4   chr4_15921804     ZBoe    A    G        0      0        2 
   4   chr4_15921804     ZGre    A    G        1      2        2 
   4   chr4_15921804     ZHar    A    G        0      0        2 
   4   chr4_15921804   Sample    A    G        1      2        2 
   4   chr4_15922360     AAsi    G    A        0      0        2 
   4   chr4_15922360     AKia    G    A        0      0        2 
   4   chr4_15922360     AOna    G    A        0      0        2 
   4   chr4_15922360     ASom    G    A        0      0        2 
   4   chr4_15922360     HCab    G    A        0      0        2 
   4   chr4_15922360     HPrz    G    A        0      0        2 
   4   chr4_15922360     ZBoe    G    A        0      0        2 
   4   chr4_15922360     ZGre    G    A        1      2        2 
   4   chr4_15922360     ZHar    G    A        0      0        2 
   4   chr4_15922360   Sample    G    A        0      0        2 
   4   chr4_15923085     AAsi    G    A        0      0        2 
   4   chr4_15923085     AKia    G    A        0      0        2 
   4   chr4_15923085     AOna    G    A        0      0        2 
   4   chr4_15923085     ASom    G    A        0      0        2 
   4   chr4_15923085     HCab    G    A      0.5      1        2 
   4   chr4_15923085     HPrz    G    A        0      0        2 
   4   chr4_15923085     ZBoe    G    A        0      0        2 
   4   chr4_15923085     ZGre    G    A        0      0        2 
   4   chr4_15923085     ZHar    G    A        0      0        2 
   4   chr4_15923085   Sample    G    A        1      2        2 
   4   chr4_15926531     AAsi    G    C        0      0        2 
   4   chr4_15926531     AKia    G    C        0      0        2 
   4   chr4_15926531     AOna    G    C        0      0        2 
   4   chr4_15926531     ASom    G    C        0      0        2 
   4   chr4_15926531     HCab    G    C        0      0        2 
   4   chr4_15926531     HPrz    G    C      0.5      1        2 
   4   chr4_15926531     ZBoe    G    C        0      0        2 
   4   chr4_15926531     ZGre    G    C        0      0        2 
   4   chr4_15926531     ZHar    G    C        0      0        2 
   4   chr4_15926531   Sample    G    C        1      2        2 
   4   chr4_15928113     AAsi    G    A        0      0        2 
   4   chr4_15928113     AKia    G    A      0.5      1        2 
   4   chr4_15928113     AOna    G    A        0      0        2 
   4   chr4_15928113     ASom    G    A        0      0        2 
   4   chr4_15928113     HCab    G    A        0      0        2 
   4   chr4_15928113     HPrz    G    A        0      0        2 
   4   chr4_15928113     ZBoe    G    A        0      0        2 
   4   chr4_15928113     ZGre    G    A        0      0        2 
   4   chr4_15928113     ZHar    G    A        0      0        2 
   4   chr4_15928113   Sample    G    A        0      0        2 
   4   chr4_15928194     AAsi    G    A        0      0        2 
   4   chr4_15928194     AKia    G    A        0      0        2 
   4   chr4_15928194     AOna    G    A        0      0        2 
   4   chr4_15928194     ASom    G    A        0      0        2 
   4   chr4_15928194     HCab    G    A        1      2        2 
   4   chr4_15928194     HPrz    G    A        1      2        2 
   4   chr4_15928194     ZBoe    G    A        0      0        2 
   4   chr4_15928194     ZGre    G    A        0      0        2 
   4   chr4_15928194     ZHar    G    A        0      0        2 
   4   chr4_15928194   Sample    G    A        1      2        2 
   4   chr4_15931329     AAsi    T    G        0      0        2 
   4   chr4_15931329     AKia    T    G        0      0        2 
   4   chr4_15931329     AOna    T    G        0      0        2 
   4   chr4_15931329     ASom    T    G        0      0        2 
   4   chr4_15931329     HCab    T    G        1      2        2 
   4   chr4_15931329     HPrz    T    G        1      2        2 
   4   chr4_15931329     ZBoe    T    G        0      0        2 
   4   chr4_15931329     ZGre    T    G        0      0        2 
   4   chr4_15931329     ZHar    T    G        0      0        2 
   4   chr4_15931329   Sample    T    G        1      2        2 
   4   chr4_15931955     AAsi    G    T        0      0        2 
   4   chr4_15931955     AKia    G    T        0      0        2 
   4   chr4_15931955     AOna    G    T        0      0        2 
   4   chr4_15931955     ASom    G    T        0      0        2 
   4   chr4_15931955     HCab    G    T        1      2        2 
   4   chr4_15931955     HPrz    G    T        1      2        2 
   4   chr4_15931955     ZBoe    G    T        0      0        2 
   4   chr4_15931955     ZGre    G    T        0      0        2 
   4   chr4_15931955     ZHar    G    T        0      0        2 
   4   chr4_15931955   Sample    G    T        1      2        2 
   4   chr4_15932752     AAsi    C    T        0      0        2 
   4   chr4_15932752     AKia    C    T        0      0        2 
   4   chr4_15932752     AOna    C    T        0      0        2 
   4   chr4_15932752     ASom    C    T        0      0        2 
   4   chr4_15932752     HCab    C    T        1      2        2 
   4   chr4_15932752     HPrz    C    T        1      2        2 
   4   chr4_15932752     ZBoe    C    T        0      0        2 
   4   chr4_15932752     ZGre    C    T        0      0        2 
   4   chr4_15932752     ZHar    C    T        0      0        2 
   4   chr4_15932752   Sample    C    T        1      2        2 
   4   chr4_15933893     AAsi    A    G        0      0        2 
   4   chr4_15933893     AKia    A    G        0      0        2 
   4   chr4_15933893     AOna    A    G        0      0        2 
   4   chr4_15933893     ASom    A    G        0      0        2 
   4   chr4_15933893     HCab    A    G        1      2        2 
   4   chr4_15933893     HPrz    A    G        1      2        2 
   4   chr4_15933893     ZBoe    A    G        0      0        2 
   4   chr4_15933893     ZGre    A    G        0      0        2 
   4   chr4_15933893     ZHar    A    G        0      0        2 
   4   chr4_15933893   Sample    A    G        1      2        2 
   4   chr4_15939597     AAsi    T    C        0      0        2 
   4   chr4_15939597     AKia    T    C        0      0        2 
   4   chr4_15939597     AOna    T    C      0.5      1        2 
   4   chr4_15939597     ASom    T    C        0      0        2 
   4   chr4_15939597     HCab    T    C        0      0        2 
   4   chr4_15939597     HPrz    T    C        0      0        2 
   4   chr4_15939597     ZBoe    T    C        0      0        2 
   4   chr4_15939597     ZGre    T    C        0      0        2 
   4   chr4_15939597     ZHar    T    C        0      0        2 
   4   chr4_15939597   Sample    T    C        0      0        2 
   4   chr4_15941883     AAsi    G    A        0      0        2 
   4   chr4_15941883     AKia    G    A        0      0        2 
   4   chr4_15941883     AOna    G    A        0      0        2 
   4   chr4_15941883     ASom    G    A        0      0        2 
   4   chr4_15941883     HCab    G    A        1      2        2 
   4   chr4_15941883     HPrz    G    A        1      2        2 
   4   chr4_15941883     ZBoe    G    A        0      0        2 
   4   chr4_15941883     ZGre    G    A        0      0        2 
   4   chr4_15941883     ZHar    G    A        0      0        2 
   4   chr4_15941883   Sample    G    A        1      2        2 
   4   chr4_15949335     AAsi    C    T        0      0        2 
   4   chr4_15949335     AKia    C    T        0      0        2 
   4   chr4_15949335     AOna    C    T      0.5      1        2 
   4   chr4_15949335     ASom    C    T        0      0        2 
   4   chr4_15949335     HCab    C    T        0      0        2 
   4   chr4_15949335     HPrz    C    T        0      0        2 
   4   chr4_15949335     ZBoe    C    T        0      0        2 
   4   chr4_15949335     ZGre    C    T        0      0        2 
   4   chr4_15949335     ZHar    C    T        0      0        2 
   4   chr4_15949335   Sample    C    T        0      0        2 
   4   chr4_15958676     AAsi    A    G        0      0        2 
   4   chr4_15958676     AKia    A    G        0      0        2 
   4   chr4_15958676     AOna    A    G        0      0        2 
   4   chr4_15958676     ASom    A    G        0      0        2 
   4   chr4_15958676     HCab    A    G        0      0        2 
   4   chr4_15958676     HPrz    A    G        0      0        2 
   4   chr4_15958676     ZBoe    A    G        0      0        2 
   4   chr4_15958676     ZGre    A    G        0      0        2 
   4   chr4_15958676     ZHar    A    G      0.5      1        2 
   4   chr4_15958676   Sample    A    G        0      0        2 
   4   chr4_15962010     AAsi    A    C        0      0        2 
   4   chr4_15962010     AKia    A    C        0      0        2 
   4   chr4_15962010     AOna    A    C        0      0        2 
   4   chr4_15962010     ASom    A    C        0      0        2 
   4   chr4_15962010     HCab    A    C        1      2        2 
   4   chr4_15962010     HPrz    A    C        1      2        2 
   4   chr4_15962010     ZBoe    A    C        0      0        2 
   4   chr4_15962010     ZGre    A    C        0      0        2 
   4   chr4_15962010     ZHar    A    C        0      0        2 
   4   chr4_15962010   Sample    A    C        1      2        2 
   4   chr4_15962944     AAsi    G    A        0      0        2 
   4   chr4_15962944     AKia    G    A        0      0        2 
   4   chr4_15962944     AOna    G    A        0      0        2 
   4   chr4_15962944     ASom    G    A        0      0        2 
   4   chr4_15962944     HCab    G    A        1      2        2 
   4   chr4_15962944     HPrz    G    A        1      2        2 
   4   chr4_15962944     ZBoe    G    A        0      0        2 
   4   chr4_15962944     ZGre    G    A        0      0        2 
   4   chr4_15962944     ZHar    G    A        0      0        2 
   4   chr4_15962944   Sample    G    A        1      2        2 
   4   chr4_15966919     AAsi    T    C        0      0        2 
   4   chr4_15966919     AKia    T    C        1      2        2 
   4   chr4_15966919     AOna    T    C        1      2        2 
   4   chr4_15966919     ASom    T    C        0      0        2 
   4   chr4_15966919     HCab    T    C        0      0        2 
   4   chr4_15966919     HPrz    T    C        0      0        2 
   4   chr4_15966919     ZBoe    T    C        0      0        2 
   4   chr4_15966919     ZGre    T    C        0      0        2 
   4   chr4_15966919     ZHar    T    C        0      0        2 
   4   chr4_15966919   Sample    T    C        0      0        2 
   4   chr4_15976259     AAsi    G    A        0      0        2 
   4   chr4_15976259     AKia    G    A        0      0        2 
   4   chr4_15976259     AOna    G    A        0      0        2 
   4   chr4_15976259     ASom    G    A        0      0        2 
   4   chr4_15976259     HCab    G    A        1      2        2 
   4   chr4_15976259     HPrz    G    A        1      2        2 
   4   chr4_15976259     ZBoe    G    A        0      0        2 
   4   chr4_15976259     ZGre    G    A        0      0        2 
   4   chr4_15976259     ZHar    G    A        0      0        2 
   4   chr4_15976259   Sample    G    A        1      2        2 
   4   chr4_15981634     AAsi    C    T        0      0        2 
   4   chr4_15981634     AKia    C    T        0      0        2 
   4   chr4_15981634     AOna    C    T        0      0        2 
   4   chr4_15981634     ASom    C    T        0      0        2 
   4   chr4_15981634     HCab    C    T        0      0        2 
   4   chr4_15981634     HPrz    C    T        0      0        2 
   4   chr4_15981634     ZBoe    C    T        0      0        2 
   4   chr4_15981634     ZGre    C    T        1      2        2 
   4   chr4_15981634     ZHar    C    T        0      0        2 
   4   chr4_15981634   Sample    C    T        0      0        2 
   4   chr4_15982991     AAsi    G    C        0      0        2 
   4   chr4_15982991     AKia    G    C        0      0        2 
   4   chr4_15982991     AOna    G    C        0      0        2 
   4   chr4_15982991     ASom    G    C        0      0        2 
   4   chr4_15982991     HCab    G    C        1      2        2 
   4   chr4_15982991     HPrz    G    C        1      2        2 
   4   chr4_15982991     ZBoe    G    C        0      0        2 
   4   chr4_15982991     ZGre    G    C        0      0        2 
   4   chr4_15982991     ZHar    G    C        0      0        2 
   4   chr4_15982991   Sample    G    C        1      2        2 
   4   chr4_15984157     AAsi    A    G        0      0        2 
   4   chr4_15984157     AKia    A    G        1      2        2 
   4   chr4_15984157     AOna    A    G        0      0        2 
   4   chr4_15984157     ASom    A    G        0      0        2 
   4   chr4_15984157     HCab    A    G        0      0        2 
   4   chr4_15984157     HPrz    A    G        0      0        2 
   4   chr4_15984157     ZBoe    A    G        0      0        2 
   4   chr4_15984157     ZGre    A    G        0      0        2 
   4   chr4_15984157     ZHar    A    G        0      0        2 
   4   chr4_15984157   Sample    A    G        0      0        2 
   4   chr4_15985153     AAsi    C    A        0      0        2 
   4   chr4_15985153     AKia    C    A        0      0        2 
   4   chr4_15985153     AOna    C    A        0      0        2 
   4   chr4_15985153     ASom    C    A        0      0        2 
   4   chr4_15985153     HCab    C    A        1      2        2 
   4   chr4_15985153     HPrz    C    A        1      2        2 
   4   chr4_15985153     ZBoe    C    A        0      0        2 
   4   chr4_15985153     ZGre    C    A        0      0        2 
   4   chr4_15985153     ZHar    C    A        0      0        2 
   4   chr4_15985153   Sample    C    A        1      2        2 
   4   chr4_15986648     AAsi    G    A        0      0        2 
   4   chr4_15986648     AKia    G    A        0      0        2 
   4   chr4_15986648     AOna    G    A        0      0        2 
   4   chr4_15986648     ASom    G    A        0      0        2 
   4   chr4_15986648     HCab    G    A      0.5      1        2 
   4   chr4_15986648     HPrz    G    A        0      0        2 
   4   chr4_15986648     ZBoe    G    A        0      0        2 
   4   chr4_15986648     ZGre    G    A        0      0        2 
   4   chr4_15986648     ZHar    G    A        0      0        2 
   4   chr4_15986648   Sample    G    A        0      0        2 
   4   chr4_15989544     AAsi    A    G        0      0        2 
   4   chr4_15989544     AKia    A    G        0      0        2 
   4   chr4_15989544     AOna    A    G        0      0        2 
   4   chr4_15989544     ASom    A    G        0      0        2 
   4   chr4_15989544     HCab    A    G        0      0        2 
   4   chr4_15989544     HPrz    A    G        0      0        2 
   4   chr4_15989544     ZBoe    A    G      0.5      1        2 
   4   chr4_15989544     ZGre    A    G        0      0        2 
   4   chr4_15989544     ZHar    A    G        0      0        2 
   4   chr4_15989544   Sample    A    G        0      0        2 
   4   chr4_15989649     AAsi    G    A        0      0        2 
   4   chr4_15989649     AKia    G    A        0      0        2 
   4   chr4_15989649     AOna    G    A        0      0        2 
   4   chr4_15989649     ASom    G    A        0      0        2 
   4   chr4_15989649     HCab    G    A        1      2        2 
   4   chr4_15989649     HPrz    G    A        1      2        2 
   4   chr4_15989649     ZBoe    G    A        0      0        2 
   4   chr4_15989649     ZGre    G    A        0      0        2 
   4   chr4_15989649     ZHar    G    A        0      0        2 
   4   chr4_15989649   Sample    G    A        1      2        2 
   4   chr4_15991064     AAsi    G    A        0      0        2 
   4   chr4_15991064     AKia    G    A        0      0        2 
   4   chr4_15991064     AOna    G    A        0      0        2 
   4   chr4_15991064     ASom    G    A        0      0        2 
   4   chr4_15991064     HCab    G    A        1      2        2 
   4   chr4_15991064     HPrz    G    A        1      2        2 
   4   chr4_15991064     ZBoe    G    A        0      0        2 
   4   chr4_15991064     ZGre    G    A        0      0        2 
   4   chr4_15991064     ZHar    G    A        0      0        2 
   4   chr4_15991064   Sample    G    A        1      2        2 
   4   chr4_16003137     AAsi    T    C        0      0        2 
   4   chr4_16003137     AKia    T    C        0      0        2 
   4   chr4_16003137     AOna    T    C        0      0        2 
   4   chr4_16003137     ASom    T    C        0      0        2 
   4   chr4_16003137     HCab    T    C        1      2        2 
   4   chr4_16003137     HPrz    T    C        1      2        2 
   4   chr4_16003137     ZBoe    T    C        0      0        2 
   4   chr4_16003137     ZGre    T    C        0      0        2 
   4   chr4_16003137     ZHar    T    C        0      0        2 
   4   chr4_16003137   Sample    T    C        1      2        2 
   4   chr4_16008596     AAsi    C    T        0      0        2 
   4   chr4_16008596     AKia    C    T        0      0        2 
   4   chr4_16008596     AOna    C    T        0      0        2 
   4   chr4_16008596     ASom    C    T        0      0        2 
   4   chr4_16008596     HCab    C    T        0      0        2 
   4   chr4_16008596     HPrz    C    T      0.5      1        2 
   4   chr4_16008596     ZBoe    C    T        0      0        2 
   4   chr4_16008596     ZGre    C    T        0      0        2 
   4   chr4_16008596     ZHar    C    T        0      0        2 
   4   chr4_16008596   Sample    C    T        0      0        2 
   4   chr4_16010639     AAsi    T    C        1      2        2 
   4   chr4_16010639     AKia    T    C        0      0        2 
   4   chr4_16010639     AOna    T    C        0      0        2 
   4   chr4_16010639     ASom    T    C        1      2        2 
   4   chr4_16010639     HCab    T    C        0      0        2 
   4   chr4_16010639     HPrz    T    C        0      0        2 
   4   chr4_16010639     ZBoe    T    C        0      0        2 
   4   chr4_16010639     ZGre    T    C        0      0        2 
   4   chr4_16010639     ZHar    T    C        0      0        2 
   4   chr4_16010639   Sample    T    C        0      0        2 
   4   chr4_16012678     AAsi    A    T        0      0        2 
   4   chr4_16012678     AKia    A    T        0      0        2 
   4   chr4_16012678     AOna    A    T        0      0        2 
   4   chr4_16012678     ASom    A    T        0      0        2 
   4   chr4_16012678     HCab    A    T        1      2        2 
   4   chr4_16012678     HPrz    A    T        1      2        2 
   4   chr4_16012678     ZBoe    A    T        0      0        2 
   4   chr4_16012678     ZGre    A    T        0      0        2 
   4   chr4_16012678     ZHar    A    T        0      0        2 
   4   chr4_16012678   Sample    A    T        1      2        2 
   4   chr4_16012710     AAsi    A    G        0      0        2 
   4   chr4_16012710     AKia    A    G        0      0        2 
   4   chr4_16012710     AOna    A    G        0      0        2 
   4   chr4_16012710     ASom    A    G        0      0        2 
   4   chr4_16012710     HCab    A    G        1      2        2 
   4   chr4_16012710     HPrz    A    G        1      2        2 
   4   chr4_16012710     ZBoe    A    G        0      0        2 
   4   chr4_16012710     ZGre    A    G        0      0        2 
   4   chr4_16012710     ZHar    A    G        0      0        2 
   4   chr4_16012710   Sample    A    G        1      2        2 
   4   chr4_16018176     AAsi    G    C        0      0        2 
   4   chr4_16018176     AKia    G    C        0      0        2 
   4   chr4_16018176     AOna    G    C        0      0        2 
   4   chr4_16018176     ASom    G    C        0      0        2 
   4   chr4_16018176     HCab    G    C        1      2        2 
   4   chr4_16018176     HPrz    G    C        1      2        2 
   4   chr4_16018176     ZBoe    G    C        0      0        2 
   4   chr4_16018176     ZGre    G    C        0      0        2 
   4   chr4_16018176     ZHar    G    C        0      0        2 
   4   chr4_16018176   Sample    G    C        1      2        2 
   4   chr4_16018326     AAsi    A    G        0      0        2 
   4   chr4_16018326     AKia    A    G        0      0        2 
   4   chr4_16018326     AOna    A    G        0      0        2 
   4   chr4_16018326     ASom    A    G        0      0        2 
   4   chr4_16018326     HCab    A    G        0      0        2 
   4   chr4_16018326     HPrz    A    G        0      0        2 
   4   chr4_16018326     ZBoe    A    G      0.5      1        2 
   4   chr4_16018326     ZGre    A    G        0      0        2 
   4   chr4_16018326     ZHar    A    G        0      0        2 
   4   chr4_16018326   Sample    A    G        0      0        2 
   4   chr4_16022680     AAsi    G    T        0      0        2 
   4   chr4_16022680     AKia    G    T        0      0        2 
   4   chr4_16022680     AOna    G    T        0      0        2 
   4   chr4_16022680     ASom    G    T        0      0        2 
   4   chr4_16022680     HCab    G    T        0      0        2 
   4   chr4_16022680     HPrz    G    T        0      0        2 
   4   chr4_16022680     ZBoe    G    T      0.5      1        2 
   4   chr4_16022680     ZGre    G    T        0      0        2 
   4   chr4_16022680     ZHar    G    T        0      0        2 
   4   chr4_16022680   Sample    G    T        0      0        2 
   4   chr4_16024469     AAsi    C    T        0      0        2 
   4   chr4_16024469     AKia    C    T        0      0        2 
   4   chr4_16024469     AOna    C    T        0      0        2 
   4   chr4_16024469     ASom    C    T        0      0        2 
   4   chr4_16024469     HCab    C    T        1      2        2 
   4   chr4_16024469     HPrz    C    T        1      2        2 
   4   chr4_16024469     ZBoe    C    T        0      0        2 
   4   chr4_16024469     ZGre    C    T        0      0        2 
   4   chr4_16024469     ZHar    C    T        0      0        2 
   4   chr4_16024469   Sample    C    T        1      2        2 
   4   chr4_16029625     AAsi    T    C        0      0        2 
   4   chr4_16029625     AKia    T    C        0      0        2 
   4   chr4_16029625     AOna    T    C        1      2        2 
   4   chr4_16029625     ASom    T    C        0      0        2 
   4   chr4_16029625     HCab    T    C        0      0        2 
   4   chr4_16029625     HPrz    T    C        0      0        2 
   4   chr4_16029625     ZBoe    T    C        0      0        2 
   4   chr4_16029625     ZGre    T    C        0      0        2 
   4   chr4_16029625     ZHar    T    C        0      0        2 
   4   chr4_16029625   Sample    T    C        0      0        2 
   4   chr4_16033163     AAsi    T    C        0      0        2 
   4   chr4_16033163     AKia    T    C        0      0        2 
   4   chr4_16033163     AOna    T    C        0      0        2 
   4   chr4_16033163     ASom    T    C        0      0        2 
   4   chr4_16033163     HCab    T    C        1      2        2 
   4   chr4_16033163     HPrz    T    C        1      2        2 
   4   chr4_16033163     ZBoe    T    C        0      0        2 
   4   chr4_16033163     ZGre    T    C        0      0        2 
   4   chr4_16033163     ZHar    T    C        0      0        2 
   4   chr4_16033163   Sample    T    C        1      2        2 
   4   chr4_16034217     AAsi    A    G        0      0        2 
   4   chr4_16034217     AKia    A    G        0      0        2 
   4   chr4_16034217     AOna    A    G        1      2        2 
   4   chr4_16034217     ASom    A    G        0      0        2 
   4   chr4_16034217     HCab    A    G        0      0        2 
   4   chr4_16034217     HPrz    A    G        0      0        2 
   4   chr4_16034217     ZBoe    A    G        0      0        2 
   4   chr4_16034217     ZGre    A    G        0      0        2 
   4   chr4_16034217     ZHar    A    G        0      0        2 
   4   chr4_16034217   Sample    A    G        0      0        2 
   4   chr4_16038011     AAsi    T    C        1      2        2 
   4   chr4_16038011     AKia    T    C        0      0        2 
   4   chr4_16038011     AOna    T    C        0      0        2 
   4   chr4_16038011     ASom    T    C      0.5      1        2 
   4   chr4_16038011     HCab    T    C        0      0        2 
   4   chr4_16038011     HPrz    T    C        0      0        2 
   4   chr4_16038011     ZBoe    T    C      0.5      1        2 
   4   chr4_16038011     ZGre    T    C        1      2        2 
   4   chr4_16038011     ZHar    T    C        0      0        2 
   4   chr4_16038011   Sample    T    C        0      0        2 
   4   chr4_16038537     AAsi    C    T        0      0        2 
   4   chr4_16038537     AKia    C    T        0      0        2 
   4   chr4_16038537     AOna    C    T        0      0        2 
   4   chr4_16038537     ASom    C    T        0      0        2 
   4   chr4_16038537     HCab    C    T        1      2        2 
   4   chr4_16038537     HPrz    C    T        1      2        2 
   4   chr4_16038537     ZBoe    C    T        0      0        2 
   4   chr4_16038537     ZGre    C    T        0      0        2 
   4   chr4_16038537     ZHar    C    T        0      0        2 
   4   chr4_16038537   Sample    C    T        1      2        2 
   4   chr4_16046436     AAsi    T    C        0      0        2 
   4   chr4_16046436     AKia    T    C        0      0        2 
   4   chr4_16046436     AOna    T    C        0      0        2 
   4   chr4_16046436     ASom    T    C        0      0        2 
   4   chr4_16046436     HCab    T    C        0      0        2 
   4   chr4_16046436     HPrz    T    C        0      0        2 
   4   chr4_16046436     ZBoe    T    C        1      2        2 
   4   chr4_16046436     ZGre    T    C        1      2        2 
   4   chr4_16046436     ZHar    T    C        1      2        2 
   4   chr4_16046436   Sample    T    C        0      0        2 
   4   chr4_16050770     AAsi    G    C        0      0        2 
   4   chr4_16050770     AKia    G    C        0      0        2 
   4   chr4_16050770     AOna    G    C        0      0        2 
   4   chr4_16050770     ASom    G    C        0      0        2 
   4   chr4_16050770     HCab    G    C        1      2        2 
   4   chr4_16050770     HPrz    G    C        1      2        2 
   4   chr4_16050770     ZBoe    G    C        0      0        2 
   4   chr4_16050770     ZGre    G    C        0      0        2 
   4   chr4_16050770     ZHar    G    C        0      0        2 
   4   chr4_16050770   Sample    G    C        1      2        2 
   4   chr4_16051147     AAsi    A    G        0      0        2 
   4   chr4_16051147     AKia    A    G        0      0        2 
   4   chr4_16051147     AOna    A    G        1      2        2 
   4   chr4_16051147     ASom    A    G        0      0        2 
   4   chr4_16051147     HCab    A    G        0      0        2 
   4   chr4_16051147     HPrz    A    G        0      0        2 
   4   chr4_16051147     ZBoe    A    G        0      0        2 
   4   chr4_16051147     ZGre    A    G        0      0        2 
   4   chr4_16051147     ZHar    A    G        0      0        2 
   4   chr4_16051147   Sample    A    G        0      0        2 
   4   chr4_16053839     AAsi    A    T        0      0        2 
   4   chr4_16053839     AKia    A    T        1      2        2 
   4   chr4_16053839     AOna    A    T        1      2        2 
   4   chr4_16053839     ASom    A    T        0      0        2 
   4   chr4_16053839     HCab    A    T        0      0        2 
   4   chr4_16053839     HPrz    A    T        0      0        2 
   4   chr4_16053839     ZBoe    A    T        0      0        2 
   4   chr4_16053839     ZGre    A    T        0      0        2 
   4   chr4_16053839     ZHar    A    T        0      0        2 
   4   chr4_16053839   Sample    A    T        0      0        2 
   4   chr4_16054930     AAsi    A    T        0      0        2 
   4   chr4_16054930     AKia    A    T        1      2        2 
   4   chr4_16054930     AOna    A    T        1      2        2 
   4   chr4_16054930     ASom    A    T        0      0        2 
   4   chr4_16054930     HCab    A    T        0      0        2 
   4   chr4_16054930     HPrz    A    T        0      0        2 
   4   chr4_16054930     ZBoe    A    T        0      0        2 
   4   chr4_16054930     ZGre    A    T        0      0        2 
   4   chr4_16054930     ZHar    A    T        0      0        2 
   4   chr4_16054930   Sample    A    T        0      0        2 
   4   chr4_16055753     AAsi    T    C        0      0        2 
   4   chr4_16055753     AKia    T    C        0      0        2 
   4   chr4_16055753     AOna    T    C        0      0        2 
   4   chr4_16055753     ASom    T    C        0      0        2 
   4   chr4_16055753     HCab    T    C        0      0        2 
   4   chr4_16055753     HPrz    T    C        0      0        2 
   4   chr4_16055753     ZBoe    T    C        0      0        2 
   4   chr4_16055753     ZGre    T    C        1      2        2 
   4   chr4_16055753     ZHar    T    C        0      0        2 
   4   chr4_16055753   Sample    T    C        0      0        2 
   4   chr4_16057159     AAsi    T    C        0      0        2 
   4   chr4_16057159     AKia    T    C        0      0        2 
   4   chr4_16057159     AOna    T    C        0      0        2 
   4   chr4_16057159     ASom    T    C        0      0        2 
   4   chr4_16057159     HCab    T    C        1      2        2 
   4   chr4_16057159     HPrz    T    C        0      0        2 
   4   chr4_16057159     ZBoe    T    C        0      0        2 
   4   chr4_16057159     ZGre    T    C        0      0        2 
   4   chr4_16057159     ZHar    T    C        0      0        2 
   4   chr4_16057159   Sample    T    C        1      2        2 
   4   chr4_16059041     AAsi    A    G        0      0        2 
   4   chr4_16059041     AKia    A    G        0      0        2 
   4   chr4_16059041     AOna    A    G        0      0        2 
   4   chr4_16059041     ASom    A    G        0      0        2 
   4   chr4_16059041     HCab    A    G        0      0        2 
   4   chr4_16059041     HPrz    A    G        0      0        2 
   4   chr4_16059041     ZBoe    A    G      0.5      1        2 
   4   chr4_16059041     ZGre    A    G        0      0        2 
   4   chr4_16059041     ZHar    A    G        0      0        2 
   4   chr4_16059041   Sample    A    G        0      0        2 
   4   chr4_16063772     AAsi    A    G        0      0        2 
   4   chr4_16063772     AKia    A    G        0      0        2 
   4   chr4_16063772     AOna    A    G        1      2        2 
   4   chr4_16063772     ASom    A    G        0      0        2 
   4   chr4_16063772     HCab    A    G        0      0        2 
   4   chr4_16063772     HPrz    A    G        0      0        2 
   4   chr4_16063772     ZBoe    A    G        0      0        2 
   4   chr4_16063772     ZGre    A    G        0      0        2 
   4   chr4_16063772     ZHar    A    G        0      0        2 
   4   chr4_16063772   Sample    A    G        0      0        2 
   4   chr4_16064549     AAsi    T    G        0      0        2 
   4   chr4_16064549     AKia    T    G        0      0        2 
   4   chr4_16064549     AOna    T    G        0      0        2 
   4   chr4_16064549     ASom    T    G        0      0        2 
   4   chr4_16064549     HCab    T    G        1      2        2 
   4   chr4_16064549     HPrz    T    G        1      2        2 
   4   chr4_16064549     ZBoe    T    G        0      0        2 
   4   chr4_16064549     ZGre    T    G        0      0        2 
   4   chr4_16064549     ZHar    T    G        0      0        2 
   4   chr4_16064549   Sample    T    G        1      2        2 
   4   chr4_16065211     AAsi    C    T        0      0        2 
   4   chr4_16065211     AKia    C    T        0      0        2 
   4   chr4_16065211     AOna    C    T        0      0        2 
   4   chr4_16065211     ASom    C    T        0      0        2 
   4   chr4_16065211     HCab    C    T        1      2        2 
   4   chr4_16065211     HPrz    C    T        1      2        2 
   4   chr4_16065211     ZBoe    C    T        0      0        2 
   4   chr4_16065211     ZGre    C    T        0      0        2 
   4   chr4_16065211     ZHar    C    T        0      0        2 
   4   chr4_16065211   Sample    C    T        1      2        2 
   4   chr4_16065948     AAsi    A    G        0      0        2 
   4   chr4_16065948     AKia    A    G        0      0        2 
   4   chr4_16065948     AOna    A    G        0      0        2 
   4   chr4_16065948     ASom    A    G        0      0        2 
   4   chr4_16065948     HCab    A    G        0      0        2 
   4   chr4_16065948     HPrz    A    G        0      0        2 
   4   chr4_16065948     ZBoe    A    G        1      2        2 
   4   chr4_16065948     ZGre    A    G        1      2        2 
   4   chr4_16065948     ZHar    A    G        1      2        2 
   4   chr4_16065948   Sample    A    G        0      0        2 
   4   chr4_16070053     AAsi    C    A        0      0        2 
   4   chr4_16070053     AKia    C    A        0      0        2 
   4   chr4_16070053     AOna    C    A        0      0        2 
   4   chr4_16070053     ASom    C    A      0.5      1        2 
   4   chr4_16070053     HCab    C    A        0      0        2 
   4   chr4_16070053     HPrz    C    A        0      0        2 
   4   chr4_16070053     ZBoe    C    A        0      0        2 
   4   chr4_16070053     ZGre    C    A        0      0        2 
   4   chr4_16070053     ZHar    C    A        0      0        2 
   4   chr4_16070053   Sample    C    A        0      0        2 
   4   chr4_16073916     AAsi    C    T        0      0        2 
   4   chr4_16073916     AKia    C    T        0      0        2 
   4   chr4_16073916     AOna    C    T        0      0        2 
   4   chr4_16073916     ASom    C    T        0      0        2 
   4   chr4_16073916     HCab    C    T        1      2        2 
   4   chr4_16073916     HPrz    C    T        1      2        2 
   4   chr4_16073916     ZBoe    C    T        0      0        2 
   4   chr4_16073916     ZGre    C    T        0      0        2 
   4   chr4_16073916     ZHar    C    T        0      0        2 
   4   chr4_16073916   Sample    C    T        1      2        2 
   4   chr4_16093023     AAsi    G    C        0      0        2 
   4   chr4_16093023     AKia    G    C        0      0        2 
   4   chr4_16093023     AOna    G    C        0      0        2 
   4   chr4_16093023     ASom    G    C        0      0        2 
   4   chr4_16093023     HCab    G    C        1      2        2 
   4   chr4_16093023     HPrz    G    C        1      2        2 
   4   chr4_16093023     ZBoe    G    C        0      0        2 
   4   chr4_16093023     ZGre    G    C        0      0        2 
   4   chr4_16093023     ZHar    G    C        0      0        2 
   4   chr4_16093023   Sample    G    C        1      2        2 
   4   chr4_16095320     AAsi    A    G        0      0        2 
   4   chr4_16095320     AKia    A    G        0      0        2 
   4   chr4_16095320     AOna    A    G        0      0        2 
   4   chr4_16095320     ASom    A    G        0      0        2 
   4   chr4_16095320     HCab    A    G        0      0        2 
   4   chr4_16095320     HPrz    A    G        0      0        2 
   4   chr4_16095320     ZBoe    A    G        0      0        2 
   4   chr4_16095320     ZGre    A    G        0      0        2 
   4   chr4_16095320     ZHar    A    G        1      2        2 
   4   chr4_16095320   Sample    A    G        0      0        2 
   4   chr4_16095819     AAsi    G    A        0      0        2 
   4   chr4_16095819     AKia    G    A        0      0        2 
   4   chr4_16095819     AOna    G    A        0      0        2 
   4   chr4_16095819     ASom    G    A        0      0        2 
   4   chr4_16095819     HCab    G    A        1      2        2 
   4   chr4_16095819     HPrz    G    A        1      2        2 
   4   chr4_16095819     ZBoe    G    A        0      0        2 
   4   chr4_16095819     ZGre    G    A        0      0        2 
   4   chr4_16095819     ZHar    G    A        0      0        2 
   4   chr4_16095819   Sample    G    A        0      0        2 
   4   chr4_16098755     AAsi    T    C        1      2        2 
   4   chr4_16098755     AKia    T    C        0      0        2 
   4   chr4_16098755     AOna    T    C        0      0        2 
   4   chr4_16098755     ASom    T    C        1      2        2 
   4   chr4_16098755     HCab    T    C        0      0        2 
   4   chr4_16098755     HPrz    T    C        0      0        2 
   4   chr4_16098755     ZBoe    T    C        0      0        2 
   4   chr4_16098755     ZGre    T    C        0      0        2 
   4   chr4_16098755     ZHar    T    C        0      0        2 
   4   chr4_16098755   Sample    T    C        0      0        2 
   4   chr4_16105367     AAsi    C    T        0      0        2 
   4   chr4_16105367     AKia    C    T        0      0        2 
   4   chr4_16105367     AOna    C    T        0      0        2 
   4   chr4_16105367     ASom    C    T        0      0        2 
   4   chr4_16105367     HCab    C    T        1      2        2 
   4   chr4_16105367     HPrz    C    T        1      2        2 
   4   chr4_16105367     ZBoe    C    T        0      0        2 
   4   chr4_16105367     ZGre    C    T        0      0        2 
   4   chr4_16105367     ZHar    C    T        0      0        2 
   4   chr4_16105367   Sample    C    T        1      2        2 
   4   chr4_16108707     AAsi    C    T        0      0        2 
   4   chr4_16108707     AKia    C    T        0      0        2 
   4   chr4_16108707     AOna    C    T        0      0        2 
   4   chr4_16108707     ASom    C    T        0      0        2 
   4   chr4_16108707     HCab    C    T        1      2        2 
   4   chr4_16108707     HPrz    C    T        1      2        2 
   4   chr4_16108707     ZBoe    C    T        0      0        2 
   4   chr4_16108707     ZGre    C    T        0      0        2 
   4   chr4_16108707     ZHar    C    T        0      0        2 
   4   chr4_16108707   Sample    C    T        1      2        2 
   4   chr4_16109327     AAsi    C    G        0      0        2 
   4   chr4_16109327     AKia    C    G        0      0        2 
   4   chr4_16109327     AOna    C    G        0      0        2 
   4   chr4_16109327     ASom    C    G        0      0        2 
   4   chr4_16109327     HCab    C    G        0      0        2 
   4   chr4_16109327     HPrz    C    G        0      0        2 
   4   chr4_16109327     ZBoe    C    G        0      0        2 
   4   chr4_16109327     ZGre    C    G      0.5      1        2 
   4   chr4_16109327     ZHar    C    G        0      0        2 
   4   chr4_16109327   Sample    C    G        0      0        2 
   4   chr4_16109995     AAsi    T    C        0      0        2 
   4   chr4_16109995     AKia    T    C        0      0        2 
   4   chr4_16109995     AOna    T    C        0      0        2 
   4   chr4_16109995     ASom    T    C        0      0        2 
   4   chr4_16109995     HCab    T    C        0      0        2 
   4   chr4_16109995     HPrz    T    C        0      0        2 
   4   chr4_16109995     ZBoe    T    C        0      0        2 
   4   chr4_16109995     ZGre    T    C      0.5      1        2 
   4   chr4_16109995     ZHar    T    C        0      0        2 
   4   chr4_16109995   Sample    T    C        0      0        2 
   4   chr4_16110156     AAsi    T    C        0      0        2 
   4   chr4_16110156     AKia    T    C        1      2        2 
   4   chr4_16110156     AOna    T    C        0      0        2 
   4   chr4_16110156     ASom    T    C        0      0        2 
   4   chr4_16110156     HCab    T    C        0      0        2 
   4   chr4_16110156     HPrz    T    C        0      0        2 
   4   chr4_16110156     ZBoe    T    C        0      0        2 
   4   chr4_16110156     ZGre    T    C        0      0        2 
   4   chr4_16110156     ZHar    T    C        0      0        2 
   4   chr4_16110156   Sample    T    C        0      0        2 
   4   chr4_16113750     AAsi    T    C        0      0        2 
   4   chr4_16113750     AKia    T    C        1      2        2 
   4   chr4_16113750     AOna    T    C        1      2        2 
   4   chr4_16113750     ASom    T    C        0      0        2 
   4   chr4_16113750     HCab    T    C        0      0        2 
   4   chr4_16113750     HPrz    T    C        0      0        2 
   4   chr4_16113750     ZBoe    T    C        0      0        2 
   4   chr4_16113750     ZGre    T    C        0      0        2 
   4   chr4_16113750     ZHar    T    C        0      0        2 
   4   chr4_16113750   Sample    T    C        0      0        2 
   4   chr4_16115921     AAsi    A    G        0      0        2 
   4   chr4_16115921     AKia    A    G        0      0        2 
   4   chr4_16115921     AOna    A    G        0      0        2 
   4   chr4_16115921     ASom    A    G        0      0        2 
   4   chr4_16115921     HCab    A    G        0      0        2 
   4   chr4_16115921     HPrz    A    G        0      0        2 
   4   chr4_16115921     ZBoe    A    G        0      0        2 
   4   chr4_16115921     ZGre    A    G        1      2        2 
   4   chr4_16115921     ZHar    A    G        0      0        2 
   4   chr4_16115921   Sample    A    G        0      0        2 
   4   chr4_16117309     AAsi    T    C        0      0        2 
   4   chr4_16117309     AKia    T    C        0      0        2 
   4   chr4_16117309     AOna    T    C        0      0        2 
   4   chr4_16117309     ASom    T    C        0      0        2 
   4   chr4_16117309     HCab    T    C        0      0        2 
   4   chr4_16117309     HPrz    T    C        0      0        2 
   4   chr4_16117309     ZBoe    T    C        0      0        2 
   4   chr4_16117309     ZGre    T    C      0.5      1        2 
   4   chr4_16117309     ZHar    T    C        0      0        2 
   4   chr4_16117309   Sample    T    C        0      0        2 
   4   chr4_16118085     AAsi    T    C        0      0        2 
   4   chr4_16118085     AKia    T    C        0      0        2 
   4   chr4_16118085     AOna    T    C        0      0        2 
   4   chr4_16118085     ASom    T    C        0      0        2 
   4   chr4_16118085     HCab    T    C        0      0        2 
   4   chr4_16118085     HPrz    T    C        0      0        2 
   4   chr4_16118085     ZBoe    T    C      0.5      1        2 
   4   chr4_16118085     ZGre    T    C        0      0        2 
   4   chr4_16118085     ZHar    T    C        0      0        2 
   4   chr4_16118085   Sample    T    C        0      0        2 
   4   chr4_16120158     AAsi    T    C        0      0        2 
   4   chr4_16120158     AKia    T    C        0      0        2 
   4   chr4_16120158     AOna    T    C        0      0        2 
   4   chr4_16120158     ASom    T    C        0      0        2 
   4   chr4_16120158     HCab    T    C        0      0        2 
   4   chr4_16120158     HPrz    T    C        0      0        2 
   4   chr4_16120158     ZBoe    T    C        0      0        2 
   4   chr4_16120158     ZGre    T    C        0      0        2 
   4   chr4_16120158     ZHar    T    C        1      2        2 
   4   chr4_16120158   Sample    T    C        0      0        2 
   4   chr4_16124483     AAsi    T    C      0.5      1        2 
   4   chr4_16124483     AKia    T    C        0      0        2 
   4   chr4_16124483     AOna    T    C        0      0        2 
   4   chr4_16124483     ASom    T    C        0      0        2 
   4   chr4_16124483     HCab    T    C        1      2        2 
   4   chr4_16124483     HPrz    T    C        0      0        2 
   4   chr4_16124483     ZBoe    T    C        0      0        2 
   4   chr4_16124483     ZGre    T    C        0      0        2 
   4   chr4_16124483     ZHar    T    C        0      0        2 
   4   chr4_16124483   Sample    T    C        1      2        2 
   4   chr4_16128113     AAsi    C    G        0      0        2 
   4   chr4_16128113     AKia    C    G        0      0        2 
   4   chr4_16128113     AOna    C    G        0      0        2 
   4   chr4_16128113     ASom    C    G        0      0        2 
   4   chr4_16128113     HCab    C    G        1      2        2 
   4   chr4_16128113     HPrz    C    G        1      2        2 
   4   chr4_16128113     ZBoe    C    G        0      0        2 
   4   chr4_16128113     ZGre    C    G        0      0        2 
   4   chr4_16128113     ZHar    C    G        0      0        2 
   4   chr4_16128113   Sample    C    G        1      2        2 
   4   chr4_16138259     AAsi    T    G        0      0        2 
   4   chr4_16138259     AKia    T    G        0      0        2 
   4   chr4_16138259     AOna    T    G        0      0        2 
   4   chr4_16138259     ASom    T    G        0      0        2 
   4   chr4_16138259     HCab    T    G        1      2        2 
   4   chr4_16138259     HPrz    T    G        1      2        2 
   4   chr4_16138259     ZBoe    T    G        0      0        2 
   4   chr4_16138259     ZGre    T    G        0      0        2 
   4   chr4_16138259     ZHar    T    G        0      0        2 
   4   chr4_16138259   Sample    T    G        1      2        2 
   4   chr4_16141084     AAsi    T    C        0      0        2 
   4   chr4_16141084     AKia    T    C        0      0        2 
   4   chr4_16141084     AOna    T    C        0      0        2 
   4   chr4_16141084     ASom    T    C        1      2        2 
   4   chr4_16141084     HCab    T    C        0      0        2 
   4   chr4_16141084     HPrz    T    C        0      0        2 
   4   chr4_16141084     ZBoe    T    C        0      0        2 
   4   chr4_16141084     ZGre    T    C        0      0        2 
   4   chr4_16141084     ZHar    T    C        0      0        2 
   4   chr4_16141084   Sample    T    C        0      0        2 
   4   chr4_16142322     AAsi    C    T        0      0        2 
   4   chr4_16142322     AKia    C    T        0      0        2 
   4   chr4_16142322     AOna    C    T        0      0        2 
   4   chr4_16142322     ASom    C    T        0      0        2 
   4   chr4_16142322     HCab    C    T        1      2        2 
   4   chr4_16142322     HPrz    C    T        1      2        2 
   4   chr4_16142322     ZBoe    C    T        0      0        2 
   4   chr4_16142322     ZGre    C    T        0      0        2 
   4   chr4_16142322     ZHar    C    T        0      0        2 
   4   chr4_16142322   Sample    C    T        1      2        2 
   4   chr4_16143019     AAsi    G    T        0      0        2 
   4   chr4_16143019     AKia    G    T        0      0        2 
   4   chr4_16143019     AOna    G    T        0      0        2 
   4   chr4_16143019     ASom    G    T        0      0        2 
   4   chr4_16143019     HCab    G    T        1      2        2 
   4   chr4_16143019     HPrz    G    T        1      2        2 
   4   chr4_16143019     ZBoe    G    T        0      0        2 
   4   chr4_16143019     ZGre    G    T        0      0        2 
   4   chr4_16143019     ZHar    G    T        0      0        2 
   4   chr4_16143019   Sample    G    T        1      2        2 
   4   chr4_16143802     AAsi    T    C        0      0        2 
   4   chr4_16143802     AKia    T    C        0      0        2 
   4   chr4_16143802     AOna    T    C        0      0        2 
   4   chr4_16143802     ASom    T    C        0      0        2 
   4   chr4_16143802     HCab    T    C        1      2        2 
   4   chr4_16143802     HPrz    T    C        1      2        2 
   4   chr4_16143802     ZBoe    T    C        0      0        2 
   4   chr4_16143802     ZGre    T    C        0      0        2 
   4   chr4_16143802     ZHar    T    C        0      0        2 
   4   chr4_16143802   Sample    T    C        1      2        2 
   4   chr4_16145134     AAsi    A    G        0      0        2 
   4   chr4_16145134     AKia    A    G        0      0        2 
   4   chr4_16145134     AOna    A    G        0      0        2 
   4   chr4_16145134     ASom    A    G        0      0        2 
   4   chr4_16145134     HCab    A    G        1      2        2 
   4   chr4_16145134     HPrz    A    G        1      2        2 
   4   chr4_16145134     ZBoe    A    G        0      0        2 
   4   chr4_16145134     ZGre    A    G        0      0        2 
   4   chr4_16145134     ZHar    A    G        0      0        2 
   4   chr4_16145134   Sample    A    G        1      2        2 
   4   chr4_16145633     AAsi    G    A        0      0        2 
   4   chr4_16145633     AKia    G    A        0      0        2 
   4   chr4_16145633     AOna    G    A        0      0        2 
   4   chr4_16145633     ASom    G    A        0      0        2 
   4   chr4_16145633     HCab    G    A        1      2        2 
   4   chr4_16145633     HPrz    G    A        1      2        2 
   4   chr4_16145633     ZBoe    G    A        0      0        2 
   4   chr4_16145633     ZGre    G    A        0      0        2 
   4   chr4_16145633     ZHar    G    A        0      0        2 
   4   chr4_16145633   Sample    G    A        1      2        2 
   4   chr4_16146236     AAsi    A    C        0      0        2 
   4   chr4_16146236     AKia    A    C        0      0        2 
   4   chr4_16146236     AOna    A    C        0      0        2 
   4   chr4_16146236     ASom    A    C        0      0        2 
   4   chr4_16146236     HCab    A    C        0      0        2 
   4   chr4_16146236     HPrz    A    C        0      0        2 
   4   chr4_16146236     ZBoe    A    C      0.5      1        2 
   4   chr4_16146236     ZGre    A    C        0      0        2 
   4   chr4_16146236     ZHar    A    C        0      0        2 
   4   chr4_16146236   Sample    A    C        0      0        2 
   4   chr4_16148813     AAsi    A    C        0      0        2 
   4   chr4_16148813     AKia    A    C        0      0        2 
   4   chr4_16148813     AOna    A    C        0      0        2 
   4   chr4_16148813     ASom    A    C        0      0        2 
   4   chr4_16148813     HCab    A    C        0      0        2 
   4   chr4_16148813     HPrz    A    C        0      0        2 
   4   chr4_16148813     ZBoe    A    C        1      2        2 
   4   chr4_16148813     ZGre    A    C        0      0        2 
   4   chr4_16148813     ZHar    A    C        0      0        2 
   4   chr4_16148813   Sample    A    C        0      0        2 
   4   chr4_16150753     AAsi    G    C        0      0        2 
   4   chr4_16150753     AKia    G    C        1      2        2 
   4   chr4_16150753     AOna    G    C        1      2        2 
   4   chr4_16150753     ASom    G    C        0      0        2 
   4   chr4_16150753     HCab    G    C        0      0        2 
   4   chr4_16150753     HPrz    G    C        0      0        2 
   4   chr4_16150753     ZBoe    G    C        0      0        2 
   4   chr4_16150753     ZGre    G    C        0      0        2 
   4   chr4_16150753     ZHar    G    C        0      0        2 
   4   chr4_16150753   Sample    G    C        0      0        2 
   4   chr4_16151401     AAsi    A    G        0      0        2 
   4   chr4_16151401     AKia    A    G        0      0        2 
   4   chr4_16151401     AOna    A    G        0      0        2 
   4   chr4_16151401     ASom    A    G        1      2        2 
   4   chr4_16151401     HCab    A    G        0      0        2 
   4   chr4_16151401     HPrz    A    G        0      0        2 
   4   chr4_16151401     ZBoe    A    G      0.5      1        2 
   4   chr4_16151401     ZGre    A    G        0      0        2 
   4   chr4_16151401     ZHar    A    G        0      0        2 
   4   chr4_16151401   Sample    A    G        0      0        2 
   4   chr4_16151813     AAsi    C    A        0      0        2 
   4   chr4_16151813     AKia    C    A        0      0        2 
   4   chr4_16151813     AOna    C    A        0      0        2 
   4   chr4_16151813     ASom    C    A        0      0        2 
   4   chr4_16151813     HCab    C    A        1      2        2 
   4   chr4_16151813     HPrz    C    A        1      2        2 
   4   chr4_16151813     ZBoe    C    A        0      0        2 
   4   chr4_16151813     ZGre    C    A        0      0        2 
   4   chr4_16151813     ZHar    C    A        0      0        2 
   4   chr4_16151813   Sample    C    A        1      2        2 
   4   chr4_16158253     AAsi    A    T        0      0        2 
   4   chr4_16158253     AKia    A    T        0      0        2 
   4   chr4_16158253     AOna    A    T      0.5      1        2 
   4   chr4_16158253     ASom    A    T        0      0        2 
   4   chr4_16158253     HCab    A    T        0      0        2 
   4   chr4_16158253     HPrz    A    T        0      0        2 
   4   chr4_16158253     ZBoe    A    T        0      0        2 
   4   chr4_16158253     ZGre    A    T        0      0        2 
   4   chr4_16158253     ZHar    A    T        0      0        2 
   4   chr4_16158253   Sample    A    T        0      0        2 
   4   chr4_16159265     AAsi    A    G        1      2        2 
   4   chr4_16159265     AKia    A    G        0      0        2 
   4   chr4_16159265     AOna    A    G        0      0        2 
   4   chr4_16159265     ASom    A    G        1      2        2 
   4   chr4_16159265     HCab    A    G        0      0        2 
   4   chr4_16159265     HPrz    A    G        0      0        2 
   4   chr4_16159265     ZBoe    A    G        0      0        2 
   4   chr4_16159265     ZGre    A    G        0      0        2 
   4   chr4_16159265     ZHar    A    G        0      0        2 
   4   chr4_16159265   Sample    A    G        0      0        2 
   4   chr4_16159285     AAsi    A    G        1      2        2 
   4   chr4_16159285     AKia    A    G        0      0        2 
   4   chr4_16159285     AOna    A    G        0      0        2 
   4   chr4_16159285     ASom    A    G        1      2        2 
   4   chr4_16159285     HCab    A    G        0      0        2 
   4   chr4_16159285     HPrz    A    G        0      0        2 
   4   chr4_16159285     ZBoe    A    G        0      0        2 
   4   chr4_16159285     ZGre    A    G        0      0        2 
   4   chr4_16159285     ZHar    A    G        0      0        2 
   4   chr4_16159285   Sample    A    G        0      0        2 
   4   chr4_16160660     AAsi    T    G        0      0        2 
   4   chr4_16160660     AKia    T    G        0      0        2 
   4   chr4_16160660     AOna    T    G        0      0        2 
   4   chr4_16160660     ASom    T    G        0      0        2 
   4   chr4_16160660     HCab    T    G        0      0        2 
   4   chr4_16160660     HPrz    T    G        0      0        2 
   4   chr4_16160660     ZBoe    T    G      0.5      1        2 
   4   chr4_16160660     ZGre    T    G        0      0        2 
   4   chr4_16160660     ZHar    T    G        0      0        2 
   4   chr4_16160660   Sample    T    G        0      0        2 
   4   chr4_16165950     AAsi    G    A        0      0        2 
   4   chr4_16165950     AKia    G    A        0      0        2 
   4   chr4_16165950     AOna    G    A        0      0        2 
   4   chr4_16165950     ASom    G    A        0      0        2 
   4   chr4_16165950     HCab    G    A        1      2        2 
   4   chr4_16165950     HPrz    G    A        1      2        2 
   4   chr4_16165950     ZBoe    G    A        0      0        2 
   4   chr4_16165950     ZGre    G    A        0      0        2 
   4   chr4_16165950     ZHar    G    A        0      0        2 
   4   chr4_16165950   Sample    G    A        1      2        2 
   4   chr4_16166082     AAsi    T    G        0      0        2 
   4   chr4_16166082     AKia    T    G        0      0        2 
   4   chr4_16166082     AOna    T    G        0      0        2 
   4   chr4_16166082     ASom    T    G        0      0        2 
   4   chr4_16166082     HCab    T    G        0      0        2 
   4   chr4_16166082     HPrz    T    G        0      0        2 
   4   chr4_16166082     ZBoe    T    G        0      0        2 
   4   chr4_16166082     ZGre    T    G        0      0        2 
   4   chr4_16166082     ZHar    T    G        1      2        2 
   4   chr4_16166082   Sample    T    G        0      0        2 
   4   chr4_16167056     AAsi    G    A        0      0        2 
   4   chr4_16167056     AKia    G    A        0      0        2 
   4   chr4_16167056     AOna    G    A        0      0        2 
   4   chr4_16167056     ASom    G    A        0      0        2 
   4   chr4_16167056     HCab    G    A        1      2        2 
   4   chr4_16167056     HPrz    G    A        1      2        2 
   4   chr4_16167056     ZBoe    G    A        0      0        2 
   4   chr4_16167056     ZGre    G    A        0      0        2 
   4   chr4_16167056     ZHar    G    A        0      0        2 
   4   chr4_16167056   Sample    G    A        1      2        2 
   4   chr4_16174090     AAsi    T    C        0      0        2 
   4   chr4_16174090     AKia    T    C        0      0        2 
   4   chr4_16174090     AOna    T    C        0      0        2 
   4   chr4_16174090     ASom    T    C        0      0        2 
   4   chr4_16174090     HCab    T    C        0      0        2 
   4   chr4_16174090     HPrz    T    C        0      0        2 
   4   chr4_16174090     ZBoe    T    C      0.5      1        2 
   4   chr4_16174090     ZGre    T    C        0      0        2 
   4   chr4_16174090     ZHar    T    C        0      0        2 
   4   chr4_16174090   Sample    T    C        0      0        2 
   4   chr4_16177673     AAsi    C    T        0      0        2 
   4   chr4_16177673     AKia    C    T        0      0        2 
   4   chr4_16177673     AOna    C    T        0      0        2 
   4   chr4_16177673     ASom    C    T        0      0        2 
   4   chr4_16177673     HCab    C    T        1      2        2 
   4   chr4_16177673     HPrz    C    T        1      2        2 
   4   chr4_16177673     ZBoe    C    T        0      0        2 
   4   chr4_16177673     ZGre    C    T        0      0        2 
   4   chr4_16177673     ZHar    C    T        0      0        2 
   4   chr4_16177673   Sample    C    T        1      2        2 
   4   chr4_16183932     AAsi    T    C        0      0        2 
   4   chr4_16183932     AKia    T    C        0      0        2 
   4   chr4_16183932     AOna    T    C        0      0        2 
   4   chr4_16183932     ASom    T    C        0      0        2 
   4   chr4_16183932     HCab    T    C        0      0        2 
   4   chr4_16183932     HPrz    T    C        0      0        2 
   4   chr4_16183932     ZBoe    T    C      0.5      1        2 
   4   chr4_16183932     ZGre    T    C        1      2        2 
   4   chr4_16183932     ZHar    T    C        0      0        2 
   4   chr4_16183932   Sample    T    C        0      0        2 
   4   chr4_16185496     AAsi    C    T        0      0        2 
   4   chr4_16185496     AKia    C    T        0      0        2 
   4   chr4_16185496     AOna    C    T        0      0        2 
   4   chr4_16185496     ASom    C    T        0      0        2 
   4   chr4_16185496     HCab    C    T        1      2        2 
   4   chr4_16185496     HPrz    C    T        1      2        2 
   4   chr4_16185496     ZBoe    C    T        0      0        2 
   4   chr4_16185496     ZGre    C    T        0      0        2 
   4   chr4_16185496     ZHar    C    T        0      0        2 
   4   chr4_16185496   Sample    C    T        1      2        2 
   4   chr4_16188295     AAsi    A    G        0      0        2 
   4   chr4_16188295     AKia    A    G        0      0        2 
   4   chr4_16188295     AOna    A    G        0      0        2 
   4   chr4_16188295     ASom    A    G        0      0        2 
   4   chr4_16188295     HCab    A    G        0      0        2 
   4   chr4_16188295     HPrz    A    G        0      0        2 
   4   chr4_16188295     ZBoe    A    G        0      0        2 
   4   chr4_16188295     ZGre    A    G        1      2        2 
   4   chr4_16188295     ZHar    A    G        0      0        2 
   4   chr4_16188295   Sample    A    G        0      0        2 
   4   chr4_16188489     AAsi    A    G        0      0        2 
   4   chr4_16188489     AKia    A    G        0      0        2 
   4   chr4_16188489     AOna    A    G        0      0        2 
   4   chr4_16188489     ASom    A    G        0      0        2 
   4   chr4_16188489     HCab    A    G        1      2        2 
   4   chr4_16188489     HPrz    A    G        1      2        2 
   4   chr4_16188489     ZBoe    A    G        0      0        2 
   4   chr4_16188489     ZGre    A    G        0      0        2 
   4   chr4_16188489     ZHar    A    G        0      0        2 
   4   chr4_16188489   Sample    A    G        1      2        2 
   4   chr4_16190221     AAsi    A    G        0      0        2 
   4   chr4_16190221     AKia    A    G        0      0        2 
   4   chr4_16190221     AOna    A    G        0      0        2 
   4   chr4_16190221     ASom    A    G        0      0        2 
   4   chr4_16190221     HCab    A    G        1      2        2 
   4   chr4_16190221     HPrz    A    G        1      2        2 
   4   chr4_16190221     ZBoe    A    G        0      0        2 
   4   chr4_16190221     ZGre    A    G        0      0        2 
   4   chr4_16190221     ZHar    A    G        0      0        2 
   4   chr4_16190221   Sample    A    G        1      2        2 
   4   chr4_16192718     AAsi    A    G        0      0        2 
   4   chr4_16192718     AKia    A    G        0      0        2 
   4   chr4_16192718     AOna    A    G        0      0        2 
   4   chr4_16192718     ASom    A    G        0      0        2 
   4   chr4_16192718     HCab    A    G        1      2        2 
   4   chr4_16192718     HPrz    A    G        1      2        2 
   4   chr4_16192718     ZBoe    A    G        0      0        2 
   4   chr4_16192718     ZGre    A    G        0      0        2 
   4   chr4_16192718     ZHar    A    G        0      0        2 
   4   chr4_16192718   Sample    A    G        1      2        2 
   4   chr4_16192732     AAsi    C    G        0      0        2 
   4   chr4_16192732     AKia    C    G        0      0        2 
   4   chr4_16192732     AOna    C    G        0      0        2 
   4   chr4_16192732     ASom    C    G        0      0        2 
   4   chr4_16192732     HCab    C    G        1      2        2 
   4   chr4_16192732     HPrz    C    G        1      2        2 
   4   chr4_16192732     ZBoe    C    G        0      0        2 
   4   chr4_16192732     ZGre    C    G        0      0        2 
   4   chr4_16192732     ZHar    C    G        0      0        2 
   4   chr4_16192732   Sample    C    G        1      2        2 
   4   chr4_16201883     AAsi    T    G        1      2        2 
   4   chr4_16201883     AKia    T    G        1      2        2 
   4   chr4_16201883     AOna    T    G        1      2        2 
   4   chr4_16201883     ASom    T    G        1      2        2 
   4   chr4_16201883     HCab    T    G        0      0        2 
   4   chr4_16201883     HPrz    T    G        0      0        2 
   4   chr4_16201883     ZBoe    T    G        0      0        2 
   4   chr4_16201883     ZGre    T    G        0      0        2 
   4   chr4_16201883     ZHar    T    G        0      0        2 
   4   chr4_16201883   Sample    T    G        0      0        2 
   4   chr4_16203950     AAsi    T    C        0      0        2 
   4   chr4_16203950     AKia    T    C        0      0        2 
   4   chr4_16203950     AOna    T    C        0      0        2 
   4   chr4_16203950     ASom    T    C        0      0        2 
   4   chr4_16203950     HCab    T    C        1      2        2 
   4   chr4_16203950     HPrz    T    C        1      2        2 
   4   chr4_16203950     ZBoe    T    C        0      0        2 
   4   chr4_16203950     ZGre    T    C        0      0        2 
   4   chr4_16203950     ZHar    T    C        0      0        2 
   4   chr4_16203950   Sample    T    C        1      2        2 
   4   chr4_16207820     AAsi    A    G        1      2        2 
   4   chr4_16207820     AKia    A    G        1      2        2 
   4   chr4_16207820     AOna    A    G        1      2        2 
   4   chr4_16207820     ASom    A    G        1      2        2 
   4   chr4_16207820     HCab    A    G        0      0        2 
   4   chr4_16207820     HPrz    A    G        0      0        2 
   4   chr4_16207820     ZBoe    A    G        0      0        2 
   4   chr4_16207820     ZGre    A    G        0      0        2 
   4   chr4_16207820     ZHar    A    G        0      0        2 
   4   chr4_16207820   Sample    A    G        0      0        2 
   4   chr4_16209865     AAsi    G    A        0      0        2 
   4   chr4_16209865     AKia    G    A        0      0        2 
   4   chr4_16209865     AOna    G    A        0      0        2 
   4   chr4_16209865     ASom    G    A        0      0        2 
   4   chr4_16209865     HCab    G    A        1      2        2 
   4   chr4_16209865     HPrz    G    A        1      2        2 
   4   chr4_16209865     ZBoe    G    A        0      0        2 
   4   chr4_16209865     ZGre    G    A        0      0        2 
   4   chr4_16209865     ZHar    G    A        0      0        2 
   4   chr4_16209865   Sample    G    A        1      2        2 
   4   chr4_16211163     AAsi    A    G        0      0        2 
   4   chr4_16211163     AKia    A    G        0      0        2 
   4   chr4_16211163     AOna    A    G        0      0        2 
   4   chr4_16211163     ASom    A    G        0      0        2 
   4   chr4_16211163     HCab    A    G        0      0        2 
   4   chr4_16211163     HPrz    A    G        0      0        2 
   4   chr4_16211163     ZBoe    A    G        0      0        2 
   4   chr4_16211163     ZGre    A    G      0.5      1        2 
   4   chr4_16211163     ZHar    A    G        0      0        2 
   4   chr4_16211163   Sample    A    G        0      0        2 
   4   chr4_16213118     AAsi    G    C        0      0        2 
   4   chr4_16213118     AKia    G    C        0      0        2 
   4   chr4_16213118     AOna    G    C      0.5      1        2 
   4   chr4_16213118     ASom    G    C        0      0        2 
   4   chr4_16213118     HCab    G    C        0      0        2 
   4   chr4_16213118     HPrz    G    C        0      0        2 
   4   chr4_16213118     ZBoe    G    C        0      0        2 
   4   chr4_16213118     ZGre    G    C        0      0        2 
   4   chr4_16213118     ZHar    G    C        0      0        2 
   4   chr4_16213118   Sample    G    C        0      0        2 
   4   chr4_16214353     AAsi    A    G        0      0        2 
   4   chr4_16214353     AKia    A    G        0      0        2 
   4   chr4_16214353     AOna    A    G        0      0        2 
   4   chr4_16214353     ASom    A    G        0      0        2 
   4   chr4_16214353     HCab    A    G        1      2        2 
   4   chr4_16214353     HPrz    A    G        1      2        2 
   4   chr4_16214353     ZBoe    A    G        0      0        2 
   4   chr4_16214353     ZGre    A    G        0      0        2 
   4   chr4_16214353     ZHar    A    G        0      0        2 
   4   chr4_16214353   Sample    A    G        1      2        2 
   4   chr4_16214841     AAsi    T    C        0      0        2 
   4   chr4_16214841     AKia    T    C        0      0        2 
   4   chr4_16214841     AOna    T    C        0      0        2 
   4   chr4_16214841     ASom    T    C        0      0        2 
   4   chr4_16214841     HCab    T    C        0      0        2 
   4   chr4_16214841     HPrz    T    C        0      0        2 
   4   chr4_16214841     ZBoe    T    C        1      2        2 
   4   chr4_16214841     ZGre    T    C        1      2        2 
   4   chr4_16214841     ZHar    T    C        1      2        2 
   4   chr4_16214841   Sample    T    C        0      0        2 
   4   chr4_16215900     AAsi    T    C        0      0        2 
   4   chr4_16215900     AKia    T    C        0      0        2 
   4   chr4_16215900     AOna    T    C        0      0        2 
   4   chr4_16215900     ASom    T    C        0      0        2 
   4   chr4_16215900     HCab    T    C        0      0        2 
   4   chr4_16215900     HPrz    T    C        0      0        2 
   4   chr4_16215900     ZBoe    T    C        1      2        2 
   4   chr4_16215900     ZGre    T    C        0      0        2 
   4   chr4_16215900     ZHar    T    C        0      0        2 
   4   chr4_16215900   Sample    T    C        0      0        2 
   4   chr4_16219833     AAsi    C    T        0      0        2 
   4   chr4_16219833     AKia    C    T        0      0        2 
   4   chr4_16219833     AOna    C    T        0      0        2 
   4   chr4_16219833     ASom    C    T        0      0        2 
   4   chr4_16219833     HCab    C    T        1      2        2 
   4   chr4_16219833     HPrz    C    T        1      2        2 
   4   chr4_16219833     ZBoe    C    T        0      0        2 
   4   chr4_16219833     ZGre    C    T        0      0        2 
   4   chr4_16219833     ZHar    C    T        0      0        2 
   4   chr4_16219833   Sample    C    T        1      2        2 
   4   chr4_16221805     AAsi    A    G        0      0        2 
   4   chr4_16221805     AKia    A    G        0      0        2 
   4   chr4_16221805     AOna    A    G        0      0        2 
   4   chr4_16221805     ASom    A    G        0      0        2 
   4   chr4_16221805     HCab    A    G        0      0        2 
   4   chr4_16221805     HPrz    A    G        0      0        2 
   4   chr4_16221805     ZBoe    A    G        0      0        2 
   4   chr4_16221805     ZGre    A    G        0      0        2 
   4   chr4_16221805     ZHar    A    G        1      2        2 
   4   chr4_16221805   Sample    A    G        0      0        2 
   4   chr4_16222215     AAsi    T    C        0      0        2 
   4   chr4_16222215     AKia    T    C        0      0        2 
   4   chr4_16222215     AOna    T    C        0      0        2 
   4   chr4_16222215     ASom    T    C        0      0        2 
   4   chr4_16222215     HCab    T    C        0      0        2 
   4   chr4_16222215     HPrz    T    C        0      0        2 
   4   chr4_16222215     ZBoe    T    C        0      0        2 
   4   chr4_16222215     ZGre    T    C        0      0        2 
   4   chr4_16222215     ZHar    T    C      0.5      1        2 
   4   chr4_16222215   Sample    T    C        0      0        2 
   4   chr4_16223319     AAsi    T    C        0      0        2 
   4   chr4_16223319     AKia    T    C        0      0        2 
   4   chr4_16223319     AOna    T    C      0.5      1        2 
   4   chr4_16223319     ASom    T    C        0      0        2 
   4   chr4_16223319     HCab    T    C        0      0        2 
   4   chr4_16223319     HPrz    T    C        0      0        2 
   4   chr4_16223319     ZBoe    T    C        0      0        2 
   4   chr4_16223319     ZGre    T    C        0      0        2 
   4   chr4_16223319     ZHar    T    C        0      0        2 
   4   chr4_16223319   Sample    T    C        0      0        2 
   4   chr4_16224052     AAsi    A    G        0      0        2 
   4   chr4_16224052     AKia    A    G        0      0        2 
   4   chr4_16224052     AOna    A    G        0      0        2 
   4   chr4_16224052     ASom    A    G        0      0        2 
   4   chr4_16224052     HCab    A    G        1      2        2 
   4   chr4_16224052     HPrz    A    G        0      0        2 
   4   chr4_16224052     ZBoe    A    G        0      0        2 
   4   chr4_16224052     ZGre    A    G        0      0        2 
   4   chr4_16224052     ZHar    A    G        0      0        2 
   4   chr4_16224052   Sample    A    G        0      0        2 
   4   chr4_16231970     AAsi    G    A        0      0        2 
   4   chr4_16231970     AKia    G    A        0      0        2 
   4   chr4_16231970     AOna    G    A        0      0        2 
   4   chr4_16231970     ASom    G    A        0      0        2 
   4   chr4_16231970     HCab    G    A        0      0        2 
   4   chr4_16231970     HPrz    G    A        0      0        2 
   4   chr4_16231970     ZBoe    G    A      0.5      1        2 
   4   chr4_16231970     ZGre    G    A        0      0        2 
   4   chr4_16231970     ZHar    G    A        0      0        2 
   4   chr4_16231970   Sample    G    A        0      0        2 
   4   chr4_16233949     AAsi    G    T        0      0        2 
   4   chr4_16233949     AKia    G    T        0      0        2 
   4   chr4_16233949     AOna    G    T      0.5      1        2 
   4   chr4_16233949     ASom    G    T        0      0        2 
   4   chr4_16233949     HCab    G    T        0      0        2 
   4   chr4_16233949     HPrz    G    T        0      0        2 
   4   chr4_16233949     ZBoe    G    T        0      0        2 
   4   chr4_16233949     ZGre    G    T        0      0        2 
   4   chr4_16233949     ZHar    G    T        0      0        2 
   4   chr4_16233949   Sample    G    T        0      0        2 
   4   chr4_16236243     AAsi    T    A        0      0        2 
   4   chr4_16236243     AKia    T    A        1      2        2 
   4   chr4_16236243     AOna    T    A      0.5      1        2 
   4   chr4_16236243     ASom    T    A        0      0        2 
   4   chr4_16236243     HCab    T    A        0      0        2 
   4   chr4_16236243     HPrz    T    A        0      0        2 
   4   chr4_16236243     ZBoe    T    A        0      0        2 
   4   chr4_16236243     ZGre    T    A        0      0        2 
   4   chr4_16236243     ZHar    T    A        0      0        2 
   4   chr4_16236243   Sample    T    A        0      0        2 
   4   chr4_16237856     AAsi    T    C        0      0        2 
   4   chr4_16237856     AKia    T    C        0      0        2 
   4   chr4_16237856     AOna    T    C      0.5      1        2 
   4   chr4_16237856     ASom    T    C        0      0        2 
   4   chr4_16237856     HCab    T    C        0      0        2 
   4   chr4_16237856     HPrz    T    C        0      0        2 
   4   chr4_16237856     ZBoe    T    C        0      0        2 
   4   chr4_16237856     ZGre    T    C        0      0        2 
   4   chr4_16237856     ZHar    T    C        0      0        2 
   4   chr4_16237856   Sample    T    C        0      0        2 
   4   chr4_16238621     AAsi    G    A        0      0        2 
   4   chr4_16238621     AKia    G    A        0      0        2 
   4   chr4_16238621     AOna    G    A      0.5      1        2 
   4   chr4_16238621     ASom    G    A        0      0        2 
   4   chr4_16238621     HCab    G    A        0      0        2 
   4   chr4_16238621     HPrz    G    A        0      0        2 
   4   chr4_16238621     ZBoe    G    A        0      0        2 
   4   chr4_16238621     ZGre    G    A        0      0        2 
   4   chr4_16238621     ZHar    G    A        0      0        2 
   4   chr4_16238621   Sample    G    A        0      0        2 
   4   chr4_16240441     AAsi    T    G        0      0        2 
   4   chr4_16240441     AKia    T    G        0      0        2 
   4   chr4_16240441     AOna    T    G        0      0        2 
   4   chr4_16240441     ASom    T    G        0      0        2 
   4   chr4_16240441     HCab    T    G        1      2        2 
   4   chr4_16240441     HPrz    T    G        1      2        2 
   4   chr4_16240441     ZBoe    T    G        0      0        2 
   4   chr4_16240441     ZGre    T    G        0      0        2 
   4   chr4_16240441     ZHar    T    G        0      0        2 
   4   chr4_16240441   Sample    T    G        1      2        2 
   4   chr4_16241468     AAsi    T    C        0      0        2 
   4   chr4_16241468     AKia    T    C        0      0        2 
   4   chr4_16241468     AOna    T    C        0      0        2 
   4   chr4_16241468     ASom    T    C        0      0        2 
   4   chr4_16241468     HCab    T    C        0      0        2 
   4   chr4_16241468     HPrz    T    C        0      0        2 
   4   chr4_16241468     ZBoe    T    C      0.5      1        2 
   4   chr4_16241468     ZGre    T    C        0      0        2 
   4   chr4_16241468     ZHar    T    C        0      0        2 
   4   chr4_16241468   Sample    T    C        0      0        2 
   4   chr4_16243444     AAsi    T    C        0      0        2 
   4   chr4_16243444     AKia    T    C        0      0        2 
   4   chr4_16243444     AOna    T    C      0.5      1        2 
   4   chr4_16243444     ASom    T    C        0      0        2 
   4   chr4_16243444     HCab    T    C        0      0        2 
   4   chr4_16243444     HPrz    T    C        0      0        2 
   4   chr4_16243444     ZBoe    T    C        0      0        2 
   4   chr4_16243444     ZGre    T    C        0      0        2 
   4   chr4_16243444     ZHar    T    C        0      0        2 
   4   chr4_16243444   Sample    T    C        0      0        2 
   4   chr4_16244705     AAsi    C    G        0      0        2 
   4   chr4_16244705     AKia    C    G        1      2        2 
   4   chr4_16244705     AOna    C    G        0      0        2 
   4   chr4_16244705     ASom    C    G        0      0        2 
   4   chr4_16244705     HCab    C    G        0      0        2 
   4   chr4_16244705     HPrz    C    G        0      0        2 
   4   chr4_16244705     ZBoe    C    G        0      0        2 
   4   chr4_16244705     ZGre    C    G        0      0        2 
   4   chr4_16244705     ZHar    C    G        0      0        2 
   4   chr4_16244705   Sample    C    G        0      0        2 
   4   chr4_16246650     AAsi    A    G        0      0        2 
   4   chr4_16246650     AKia    A    G        1      2        2 
   4   chr4_16246650     AOna    A    G      0.5      1        2 
   4   chr4_16246650     ASom    A    G        0      0        2 
   4   chr4_16246650     HCab    A    G        0      0        2 
   4   chr4_16246650     HPrz    A    G        0      0        2 
   4   chr4_16246650     ZBoe    A    G        0      0        2 
   4   chr4_16246650     ZGre    A    G        0      0        2 
   4   chr4_16246650     ZHar    A    G        0      0        2 
   4   chr4_16246650   Sample    A    G        0      0        2 
   4   chr4_16249930     AAsi    T    G        1      2        2 
   4   chr4_16249930     AKia    T    G        0      0        2 
   4   chr4_16249930     AOna    T    G        0      0        2 
   4   chr4_16249930     ASom    T    G        1      2        2 
   4   chr4_16249930     HCab    T    G        0      0        2 
   4   chr4_16249930     HPrz    T    G        0      0        2 
   4   chr4_16249930     ZBoe    T    G        0      0        2 
   4   chr4_16249930     ZGre    T    G        0      0        2 
   4   chr4_16249930     ZHar    T    G        0      0        2 
   4   chr4_16249930   Sample    T    G        0      0        2 
   4   chr4_16252080     AAsi    T    C        0      0        2 
   4   chr4_16252080     AKia    T    C        0      0        2 
   4   chr4_16252080     AOna    T    C        0      0        2 
   4   chr4_16252080     ASom    T    C        0      0        2 
   4   chr4_16252080     HCab    T    C        1      2        2 
   4   chr4_16252080     HPrz    T    C        1      2        2 
   4   chr4_16252080     ZBoe    T    C        0      0        2 
   4   chr4_16252080     ZGre    T    C        0      0        2 
   4   chr4_16252080     ZHar    T    C        0      0        2 
   4   chr4_16252080   Sample    T    C        1      2        2 
   4   chr4_16252725     AAsi    A    G        0      0        2 
   4   chr4_16252725     AKia    A    G        0      0        2 
   4   chr4_16252725     AOna    A    G        0      0        2 
   4   chr4_16252725     ASom    A    G        0      0        2 
   4   chr4_16252725     HCab    A    G        1      2        2 
   4   chr4_16252725     HPrz    A    G        1      2        2 
   4   chr4_16252725     ZBoe    A    G        0      0        2 
   4   chr4_16252725     ZGre    A    G        0      0        2 
   4   chr4_16252725     ZHar    A    G        0      0        2 
   4   chr4_16252725   Sample    A    G        1      2        2 
   4   chr4_16258515     AAsi    A    G        0      0        2 
   4   chr4_16258515     AKia    A    G        0      0        2 
   4   chr4_16258515     AOna    A    G        0      0        2 
   4   chr4_16258515     ASom    A    G        0      0        2 
   4   chr4_16258515     HCab    A    G        0      0        2 
   4   chr4_16258515     HPrz    A    G        0      0        2 
   4   chr4_16258515     ZBoe    A    G        1      2        2 
   4   chr4_16258515     ZGre    A    G        1      2        2 
   4   chr4_16258515     ZHar    A    G        0      0        2 
   4   chr4_16258515   Sample    A    G        0      0        2 
   4   chr4_16258556     AAsi    T    A        0      0        2 
   4   chr4_16258556     AKia    T    A        0      0        2 
   4   chr4_16258556     AOna    T    A        0      0        2 
   4   chr4_16258556     ASom    T    A        0      0        2 
   4   chr4_16258556     HCab    T    A        1      2        2 
   4   chr4_16258556     HPrz    T    A        0      0        2 
   4   chr4_16258556     ZBoe    T    A        0      0        2 
   4   chr4_16258556     ZGre    T    A        0      0        2 
   4   chr4_16258556     ZHar    T    A        0      0        2 
   4   chr4_16258556   Sample    T    A        0      0        2 
   4   chr4_16270645     AAsi    A    G        0      0        2 
   4   chr4_16270645     AKia    A    G        0      0        2 
   4   chr4_16270645     AOna    A    G        0      0        2 
   4   chr4_16270645     ASom    A    G        1      2        2 
   4   chr4_16270645     HCab    A    G        0      0        2 
   4   chr4_16270645     HPrz    A    G        0      0        2 
   4   chr4_16270645     ZBoe    A    G      0.5      1        2 
   4   chr4_16270645     ZGre    A    G        0      0        2 
   4   chr4_16270645     ZHar    A    G        0      0        2 
   4   chr4_16270645   Sample    A    G        0      0        2 
   4   chr4_16276269     AAsi    T    C        0      0        2 
   4   chr4_16276269     AKia    T    C        0      0        2 
   4   chr4_16276269     AOna    T    C        1      2        2 
   4   chr4_16276269     ASom    T    C        0      0        2 
   4   chr4_16276269     HCab    T    C        0      0        2 
   4   chr4_16276269     HPrz    T    C        0      0        2 
   4   chr4_16276269     ZBoe    T    C        0      0        2 
   4   chr4_16276269     ZGre    T    C        0      0        2 
   4   chr4_16276269     ZHar    T    C        0      0        2 
   4   chr4_16276269   Sample    T    C        0      0        2 
   4   chr4_16277002     AAsi    T    C        0      0        2 
   4   chr4_16277002     AKia    T    C        0      0        2 
   4   chr4_16277002     AOna    T    C        0      0        2 
   4   chr4_16277002     ASom    T    C        1      2        2 
   4   chr4_16277002     HCab    T    C        0      0        2 
   4   chr4_16277002     HPrz    T    C        0      0        2 
   4   chr4_16277002     ZBoe    T    C        0      0        2 
   4   chr4_16277002     ZGre    T    C        0      0        2 
   4   chr4_16277002     ZHar    T    C        0      0        2 
   4   chr4_16277002   Sample    T    C        0      0        2 
   4   chr4_16279908     AAsi    A    G        0      0        2 
   4   chr4_16279908     AKia    A    G        0      0        2 
   4   chr4_16279908     AOna    A    G        1      2        2 
   4   chr4_16279908     ASom    A    G        0      0        2 
   4   chr4_16279908     HCab    A    G        0      0        2 
   4   chr4_16279908     HPrz    A    G        0      0        2 
   4   chr4_16279908     ZBoe    A    G        0      0        2 
   4   chr4_16279908     ZGre    A    G        0      0        2 
   4   chr4_16279908     ZHar    A    G        0      0        2 
   4   chr4_16279908   Sample    A    G        0      0        2 
   4   chr4_16281161     AAsi    C    G        0      0        2 
   4   chr4_16281161     AKia    C    G        0      0        2 
   4   chr4_16281161     AOna    C    G        0      0        2 
   4   chr4_16281161     ASom    C    G        0      0        2 
   4   chr4_16281161     HCab    C    G        1      2        2 
   4   chr4_16281161     HPrz    C    G        1      2        2 
   4   chr4_16281161     ZBoe    C    G        0      0        2 
   4   chr4_16281161     ZGre    C    G        0      0        2 
   4   chr4_16281161     ZHar    C    G        0      0        2 
   4   chr4_16281161   Sample    C    G        1      2        2 
   4   chr4_16282301     AAsi    A    G        0      0        2 
   4   chr4_16282301     AKia    A    G        1      2        2 
   4   chr4_16282301     AOna    A    G      0.5      1        2 
   4   chr4_16282301     ASom    A    G        0      0        2 
   4   chr4_16282301     HCab    A    G        0      0        2 
   4   chr4_16282301     HPrz    A    G        0      0        2 
   4   chr4_16282301     ZBoe    A    G        0      0        2 
   4   chr4_16282301     ZGre    A    G        0      0        2 
   4   chr4_16282301     ZHar    A    G        0      0        2 
   4   chr4_16282301   Sample    A    G        0      0        2 
   4   chr4_16282346     AAsi    G    A        0      0        2 
   4   chr4_16282346     AKia    G    A        0      0        2 
   4   chr4_16282346     AOna    G    A      0.5      1        2 
   4   chr4_16282346     ASom    G    A        0      0        2 
   4   chr4_16282346     HCab    G    A        0      0        2 
   4   chr4_16282346     HPrz    G    A        0      0        2 
   4   chr4_16282346     ZBoe    G    A        0      0        2 
   4   chr4_16282346     ZGre    G    A        0      0        2 
   4   chr4_16282346     ZHar    G    A        0      0        2 
   4   chr4_16282346   Sample    G    A        0      0        2 
   4   chr4_16283215     AAsi    A    G        0      0        2 
   4   chr4_16283215     AKia    A    G        0      0        2 
   4   chr4_16283215     AOna    A    G        0      0        2 
   4   chr4_16283215     ASom    A    G        0      0        2 
   4   chr4_16283215     HCab    A    G        1      2        2 
   4   chr4_16283215     HPrz    A    G        1      2        2 
   4   chr4_16283215     ZBoe    A    G        0      0        2 
   4   chr4_16283215     ZGre    A    G        0      0        2 
   4   chr4_16283215     ZHar    A    G        0      0        2 
   4   chr4_16283215   Sample    A    G        1      2        2 
   4   chr4_16286152     AAsi    A    G        0      0        2 
   4   chr4_16286152     AKia    A    G        0      0        2 
   4   chr4_16286152     AOna    A    G        0      0        2 
   4   chr4_16286152     ASom    A    G        0      0        2 
   4   chr4_16286152     HCab    A    G        1      2        2 
   4   chr4_16286152     HPrz    A    G        1      2        2 
   4   chr4_16286152     ZBoe    A    G        0      0        2 
   4   chr4_16286152     ZGre    A    G        0      0        2 
   4   chr4_16286152     ZHar    A    G        0      0        2 
   4   chr4_16286152   Sample    A    G        1      2        2 
   4   chr4_16297532     AAsi    A    G        0      0        2 
   4   chr4_16297532     AKia    A    G        0      0        2 
   4   chr4_16297532     AOna    A    G        0      0        2 
   4   chr4_16297532     ASom    A    G        0      0        2 
   4   chr4_16297532     HCab    A    G        0      0        2 
   4   chr4_16297532     HPrz    A    G        0      0        2 
   4   chr4_16297532     ZBoe    A    G        1      2        2 
   4   chr4_16297532     ZGre    A    G        0      0        2 
   4   chr4_16297532     ZHar    A    G        0      0        2 
   4   chr4_16297532   Sample    A    G        0      0        2 
   4   chr4_16316835     AAsi    T    C        0      0        2 
   4   chr4_16316835     AKia    T    C        0      0        2 
   4   chr4_16316835     AOna    T    C        0      0        2 
   4   chr4_16316835     ASom    T    C        0      0        2 
   4   chr4_16316835     HCab    T    C        0      0        2 
   4   chr4_16316835     HPrz    T    C        0      0        2 
   4   chr4_16316835     ZBoe    T    C        0      0        2 
   4   chr4_16316835     ZGre    T    C      0.5      1        2 
   4   chr4_16316835     ZHar    T    C        0      0        2 
   4   chr4_16316835   Sample    T    C        0      0        2 
   4   chr4_16319420     AAsi    A    G        0      0        2 
   4   chr4_16319420     AKia    A    G        0      0        2 
   4   chr4_16319420     AOna    A    G        0      0        2 
   4   chr4_16319420     ASom    A    G        0      0        2 
   4   chr4_16319420     HCab    A    G        0      0        2 
   4   chr4_16319420     HPrz    A    G        0      0        2 
   4   chr4_16319420     ZBoe    A    G        0      0        2 
   4   chr4_16319420     ZGre    A    G        1      2        2 
   4   chr4_16319420     ZHar    A    G        0      0        2 
   4   chr4_16319420   Sample    A    G        0      0        2 
   4   chr4_16321664     AAsi    A    G        0      0        2 
   4   chr4_16321664     AKia    A    G        0      0        2 
   4   chr4_16321664     AOna    A    G        0      0        2 
   4   chr4_16321664     ASom    A    G        0      0        2 
   4   chr4_16321664     HCab    A    G        1      2        2 
   4   chr4_16321664     HPrz    A    G        1      2        2 
   4   chr4_16321664     ZBoe    A    G        0      0        2 
   4   chr4_16321664     ZGre    A    G        0      0        2 
   4   chr4_16321664     ZHar    A    G        0      0        2 
   4   chr4_16321664   Sample    A    G        1      2        2 
   4   chr4_16323084     AAsi    T    C        0      0        2 
   4   chr4_16323084     AKia    T    C        0      0        2 
   4   chr4_16323084     AOna    T    C        0      0        2 
   4   chr4_16323084     ASom    T    C        0      0        2 
   4   chr4_16323084     HCab    T    C        1      2        2 
   4   chr4_16323084     HPrz    T    C        1      2        2 
   4   chr4_16323084     ZBoe    T    C        0      0        2 
   4   chr4_16323084     ZGre    T    C        0      0        2 
   4   chr4_16323084     ZHar    T    C        0      0        2 
   4   chr4_16323084   Sample    T    C        1      2        2 
   4   chr4_16327462     AAsi    C    G        0      0        2 
   4   chr4_16327462     AKia    C    G        0      0        2 
   4   chr4_16327462     AOna    C    G        0      0        2 
   4   chr4_16327462     ASom    C    G        0      0        2 
   4   chr4_16327462     HCab    C    G        0      0        2 
   4   chr4_16327462     HPrz    C    G        0      0        2 
   4   chr4_16327462     ZBoe    C    G      0.5      1        2 
   4   chr4_16327462     ZGre    C    G        0      0        2 
   4   chr4_16327462     ZHar    C    G        0      0        2 
   4   chr4_16327462   Sample    C    G        0      0        2 
   4   chr4_16334315     AAsi    A    G        0      0        2 
   4   chr4_16334315     AKia    A    G        0      0        2 
   4   chr4_16334315     AOna    A    G        0      0        2 
   4   chr4_16334315     ASom    A    G        1      2        2 
   4   chr4_16334315     HCab    A    G        0      0        2 
   4   chr4_16334315     HPrz    A    G        0      0        2 
   4   chr4_16334315     ZBoe    A    G        0      0        2 
   4   chr4_16334315     ZGre    A    G        0      0        2 
   4   chr4_16334315     ZHar    A    G        0      0        2 
   4   chr4_16334315   Sample    A    G        0      0        2 
   4   chr4_16336194     AAsi    T    C        0      0        2 
   4   chr4_16336194     AKia    T    C        0      0        2 
   4   chr4_16336194     AOna    T    C        0      0        2 
   4   chr4_16336194     ASom    T    C        0      0        2 
   4   chr4_16336194     HCab    T    C        1      2        2 
   4   chr4_16336194     HPrz    T    C        1      2        2 
   4   chr4_16336194     ZBoe    T    C        0      0        2 
   4   chr4_16336194     ZGre    T    C        0      0        2 
   4   chr4_16336194     ZHar    T    C        0      0        2 
   4   chr4_16336194   Sample    T    C        0      0        2 
   4   chr4_16336600     AAsi    G    A        0      0        2 
   4   chr4_16336600     AKia    G    A        0      0        2 
   4   chr4_16336600     AOna    G    A        0      0        2 
   4   chr4_16336600     ASom    G    A        0      0        2 
   4   chr4_16336600     HCab    G    A        0      0        2 
   4   chr4_16336600     HPrz    G    A        0      0        2 
   4   chr4_16336600     ZBoe    G    A        0      0        2 
   4   chr4_16336600     ZGre    G    A        0      0        2 
   4   chr4_16336600     ZHar    G    A        1      2        2 
   4   chr4_16336600   Sample    G    A        0      0        2 
   4   chr4_16337966     AAsi    A    G        0      0        2 
   4   chr4_16337966     AKia    A    G        0      0        2 
   4   chr4_16337966     AOna    A    G        0      0        2 
   4   chr4_16337966     ASom    A    G        0      0        2 
   4   chr4_16337966     HCab    A    G        0      0        2 
   4   chr4_16337966     HPrz    A    G        0      0        2 
   4   chr4_16337966     ZBoe    A    G        0      0        2 
   4   chr4_16337966     ZGre    A    G        0      0        2 
   4   chr4_16337966     ZHar    A    G      0.5      1        2 
   4   chr4_16337966   Sample    A    G        0      0        2 
   4   chr4_16337972     AAsi    T    G      0.5      1        2 
   4   chr4_16337972     AKia    T    G        0      0        2 
   4   chr4_16337972     AOna    T    G        0      0        2 
   4   chr4_16337972     ASom    T    G        0      0        2 
   4   chr4_16337972     HCab    T    G        0      0        2 
   4   chr4_16337972     HPrz    T    G        0      0        2 
   4   chr4_16337972     ZBoe    T    G        0      0        2 
   4   chr4_16337972     ZGre    T    G        0      0        2 
   4   chr4_16337972     ZHar    T    G        0      0        2 
   4   chr4_16337972   Sample    T    G        0      0        2 
   4   chr4_16341897     AAsi    G    C        0      0        2 
   4   chr4_16341897     AKia    G    C        0      0        2 
   4   chr4_16341897     AOna    G    C        0      0        2 
   4   chr4_16341897     ASom    G    C        0      0        2 
   4   chr4_16341897     HCab    G    C        0      0        2 
   4   chr4_16341897     HPrz    G    C        0      0        2 
   4   chr4_16341897     ZBoe    G    C        0      0        2 
   4   chr4_16341897     ZGre    G    C        0      0        2 
   4   chr4_16341897     ZHar    G    C        1      2        2 
   4   chr4_16341897   Sample    G    C        0      0        2 
   4   chr4_16351870     AAsi    A    T        0      0        2 
   4   chr4_16351870     AKia    A    T        0      0        2 
   4   chr4_16351870     AOna    A    T        0      0        2 
   4   chr4_16351870     ASom    A    T        0      0        2 
   4   chr4_16351870     HCab    A    T        1      2        2 
   4   chr4_16351870     HPrz    A    T        1      2        2 
   4   chr4_16351870     ZBoe    A    T        0      0        2 
   4   chr4_16351870     ZGre    A    T        0      0        2 
   4   chr4_16351870     ZHar    A    T        0      0        2 
   4   chr4_16351870   Sample    A    T        1      2        2 
   4   chr4_16355894     AAsi    C    A        0      0        2 
   4   chr4_16355894     AKia    C    A        0      0        2 
   4   chr4_16355894     AOna    C    A        0      0        2 
   4   chr4_16355894     ASom    C    A        0      0        2 
   4   chr4_16355894     HCab    C    A        0      0        2 
   4   chr4_16355894     HPrz    C    A        0      0        2 
   4   chr4_16355894     ZBoe    C    A        0      0        2 
   4   chr4_16355894     ZGre    C    A        0      0        2 
   4   chr4_16355894     ZHar    C    A        1      2        2 
   4   chr4_16355894   Sample    C    A        0      0        2 
   4   chr4_16361501     AAsi    A    T        0      0        2 
   4   chr4_16361501     AKia    A    T        0      0        2 
   4   chr4_16361501     AOna    A    T        0      0        2 
   4   chr4_16361501     ASom    A    T        0      0        2 
   4   chr4_16361501     HCab    A    T        0      0        2 
   4   chr4_16361501     HPrz    A    T        0      0        2 
   4   chr4_16361501     ZBoe    A    T        0      0        2 
   4   chr4_16361501     ZGre    A    T        0      0        2 
   4   chr4_16361501     ZHar    A    T        1      2        2 
   4   chr4_16361501   Sample    A    T        0      0        2 
   4   chr4_16373559     AAsi    T    C        0      0        2 
   4   chr4_16373559     AKia    T    C        0      0        2 
   4   chr4_16373559     AOna    T    C        0      0        2 
   4   chr4_16373559     ASom    T    C        0      0        2 
   4   chr4_16373559     HCab    T    C        0      0        2 
   4   chr4_16373559     HPrz    T    C        0      0        2 
   4   chr4_16373559     ZBoe    T    C        0      0        2 
   4   chr4_16373559     ZGre    T    C        0      0        2 
   4   chr4_16373559     ZHar    T    C        1      2        2 
   4   chr4_16373559   Sample    T    C        0      0        2 
   4   chr4_16375686     AAsi    C    T        0      0        2 
   4   chr4_16375686     AKia    C    T        0      0        2 
   4   chr4_16375686     AOna    C    T        0      0        2 
   4   chr4_16375686     ASom    C    T        0      0        2 
   4   chr4_16375686     HCab    C    T        1      2        2 
   4   chr4_16375686     HPrz    C    T        1      2        2 
   4   chr4_16375686     ZBoe    C    T        0      0        2 
   4   chr4_16375686     ZGre    C    T        0      0        2 
   4   chr4_16375686     ZHar    C    T        0      0        2 
   4   chr4_16375686   Sample    C    T        1      2        2 
   4   chr4_16382270     AAsi    G    C        0      0        2 
   4   chr4_16382270     AKia    G    C        0      0        2 
   4   chr4_16382270     AOna    G    C        0      0        2 
   4   chr4_16382270     ASom    G    C        0      0        2 
   4   chr4_16382270     HCab    G    C        0      0        2 
   4   chr4_16382270     HPrz    G    C        0      0        2 
   4   chr4_16382270     ZBoe    G    C        0      0        2 
   4   chr4_16382270     ZGre    G    C        0      0        2 
   4   chr4_16382270     ZHar    G    C        1      2        2 
   4   chr4_16382270   Sample    G    C        0      0        2 
   4   chr4_16384271     AAsi    C    G        0      0        2 
   4   chr4_16384271     AKia    C    G        0      0        2 
   4   chr4_16384271     AOna    C    G        0      0        2 
   4   chr4_16384271     ASom    C    G        0      0        2 
   4   chr4_16384271     HCab    C    G        0      0        2 
   4   chr4_16384271     HPrz    C    G        0      0        2 
   4   chr4_16384271     ZBoe    C    G        0      0        2 
   4   chr4_16384271     ZGre    C    G        1      2        2 
   4   chr4_16384271     ZHar    C    G        0      0        2 
   4   chr4_16384271   Sample    C    G        0      0        2 
   4   chr4_16386291     AAsi    T    C        1      2        2 
   4   chr4_16386291     AKia    T    C        0      0        2 
   4   chr4_16386291     AOna    T    C        0      0        2 
   4   chr4_16386291     ASom    T    C        1      2        2 
   4   chr4_16386291     HCab    T    C        0      0        2 
   4   chr4_16386291     HPrz    T    C        0      0        2 
   4   chr4_16386291     ZBoe    T    C        0      0        2 
   4   chr4_16386291     ZGre    T    C        0      0        2 
   4   chr4_16386291     ZHar    T    C        0      0        2 
   4   chr4_16386291   Sample    T    C        0      0        2 
   4   chr4_16388243     AAsi    G    A        0      0        2 
   4   chr4_16388243     AKia    G    A        0      0        2 
   4   chr4_16388243     AOna    G    A        0      0        2 
   4   chr4_16388243     ASom    G    A        0      0        2 
   4   chr4_16388243     HCab    G    A        0      0        2 
   4   chr4_16388243     HPrz    G    A        0      0        2 
   4   chr4_16388243     ZBoe    G    A        1      2        2 
   4   chr4_16388243     ZGre    G    A        1      2        2 
   4   chr4_16388243     ZHar    G    A        1      2        2 
   4   chr4_16388243   Sample    G    A        0      0        2 
   4   chr4_16395129     AAsi    A    G        0      0        2 
   4   chr4_16395129     AKia    A    G        0      0        2 
   4   chr4_16395129     AOna    A    G        0      0        2 
   4   chr4_16395129     ASom    A    G      0.5      1        2 
   4   chr4_16395129     HCab    A    G        0      0        2 
   4   chr4_16395129     HPrz    A    G        0      0        2 
   4   chr4_16395129     ZBoe    A    G        0      0        2 
   4   chr4_16395129     ZGre    A    G        0      0        2 
   4   chr4_16395129     ZHar    A    G        0      0        2 
   4   chr4_16395129   Sample    A    G        0      0        2 
   4   chr4_16400592     AAsi    T    G        0      0        2 
   4   chr4_16400592     AKia    T    G        0      0        2 
   4   chr4_16400592     AOna    T    G        0      0        2 
   4   chr4_16400592     ASom    T    G        0      0        2 
   4   chr4_16400592     HCab    T    G        0      0        2 
   4   chr4_16400592     HPrz    T    G        0      0        2 
   4   chr4_16400592     ZBoe    T    G      0.5      1        2 
   4   chr4_16400592     ZGre    T    G        0      0        2 
   4   chr4_16400592     ZHar    T    G        0      0        2 
   4   chr4_16400592   Sample    T    G        0      0        2 
   4   chr4_16403934     AAsi    C    T        0      0        2 
   4   chr4_16403934     AKia    C    T        0      0        2 
   4   chr4_16403934     AOna    C    T        0      0        2 
   4   chr4_16403934     ASom    C    T        0      0        2 
   4   chr4_16403934     HCab    C    T        1      2        2 
   4   chr4_16403934     HPrz    C    T        1      2        2 
   4   chr4_16403934     ZBoe    C    T        0      0        2 
   4   chr4_16403934     ZGre    C    T        0      0        2 
   4   chr4_16403934     ZHar    C    T        0      0        2 
   4   chr4_16403934   Sample    C    T        1      2        2 
   4   chr4_16407128     AAsi    C    T        0      0        2 
   4   chr4_16407128     AKia    C    T        0      0        2 
   4   chr4_16407128     AOna    C    T        0      0        2 
   4   chr4_16407128     ASom    C    T        0      0        2 
   4   chr4_16407128     HCab    C    T        1      2        2 
   4   chr4_16407128     HPrz    C    T        1      2        2 
   4   chr4_16407128     ZBoe    C    T        0      0        2 
   4   chr4_16407128     ZGre    C    T        0      0        2 
   4   chr4_16407128     ZHar    C    T        0      0        2 
   4   chr4_16407128   Sample    C    T        1      2        2 
   4   chr4_16416009     AAsi    G    T        0      0        2 
   4   chr4_16416009     AKia    G    T        0      0        2 
   4   chr4_16416009     AOna    G    T        0      0        2 
   4   chr4_16416009     ASom    G    T        0      0        2 
   4   chr4_16416009     HCab    G    T        0      0        2 
   4   chr4_16416009     HPrz    G    T        0      0        2 
   4   chr4_16416009     ZBoe    G    T        0      0        2 
   4   chr4_16416009     ZGre    G    T        0      0        2 
   4   chr4_16416009     ZHar    G    T        1      2        2 
   4   chr4_16416009   Sample    G    T        0      0        2 
   4   chr4_16418491     AAsi    A    G        0      0        2 
   4   chr4_16418491     AKia    A    G        0      0        2 
   4   chr4_16418491     AOna    A    G        0      0        2 
   4   chr4_16418491     ASom    A    G      0.5      1        2 
   4   chr4_16418491     HCab    A    G        0      0        2 
   4   chr4_16418491     HPrz    A    G        0      0        2 
   4   chr4_16418491     ZBoe    A    G        0      0        2 
   4   chr4_16418491     ZGre    A    G        0      0        2 
   4   chr4_16418491     ZHar    A    G        0      0        2 
   4   chr4_16418491   Sample    A    G        0      0        2 
   4   chr4_16420699     AAsi    C    A        0      0        2 
   4   chr4_16420699     AKia    C    A        0      0        2 
   4   chr4_16420699     AOna    C    A        0      0        2 
   4   chr4_16420699     ASom    C    A        0      0        2 
   4   chr4_16420699     HCab    C    A        1      2        2 
   4   chr4_16420699     HPrz    C    A        1      2        2 
   4   chr4_16420699     ZBoe    C    A        0      0        2 
   4   chr4_16420699     ZGre    C    A        0      0        2 
   4   chr4_16420699     ZHar    C    A        0      0        2 
   4   chr4_16420699   Sample    C    A        1      2        2 
   4   chr4_16420940     AAsi    A    C        0      0        2 
   4   chr4_16420940     AKia    A    C        1      2        2 
   4   chr4_16420940     AOna    A    C        0      0        2 
   4   chr4_16420940     ASom    A    C        0      0        2 
   4   chr4_16420940     HCab    A    C        0      0        2 
   4   chr4_16420940     HPrz    A    C        0      0        2 
   4   chr4_16420940     ZBoe    A    C        1      2        2 
   4   chr4_16420940     ZGre    A    C        1      2        2 
   4   chr4_16420940     ZHar    A    C        1      2        2 
   4   chr4_16420940   Sample    A    C        0      0        2 
   4   chr4_16426173     AAsi    T    C        0      0        2 
   4   chr4_16426173     AKia    T    C        0      0        2 
   4   chr4_16426173     AOna    T    C        0      0        2 
   4   chr4_16426173     ASom    T    C        0      0        2 
   4   chr4_16426173     HCab    T    C        1      2        2 
   4   chr4_16426173     HPrz    T    C        1      2        2 
   4   chr4_16426173     ZBoe    T    C        0      0        2 
   4   chr4_16426173     ZGre    T    C        0      0        2 
   4   chr4_16426173     ZHar    T    C        0      0        2 
   4   chr4_16426173   Sample    T    C        1      2        2 
   4   chr4_16430360     AAsi    T    A        0      0        2 
   4   chr4_16430360     AKia    T    A        0      0        2 
   4   chr4_16430360     AOna    T    A        0      0        2 
   4   chr4_16430360     ASom    T    A        0      0        2 
   4   chr4_16430360     HCab    T    A        1      2        2 
   4   chr4_16430360     HPrz    T    A        1      2        2 
   4   chr4_16430360     ZBoe    T    A        0      0        2 
   4   chr4_16430360     ZGre    T    A        0      0        2 
   4   chr4_16430360     ZHar    T    A        0      0        2 
   4   chr4_16430360   Sample    T    A        1      2        2 
   4   chr4_16435092     AAsi    C    A        0      0        2 
   4   chr4_16435092     AKia    C    A        0      0        2 
   4   chr4_16435092     AOna    C    A        0      0        2 
   4   chr4_16435092     ASom    C    A        0      0        2 
   4   chr4_16435092     HCab    C    A        1      2        2 
   4   chr4_16435092     HPrz    C    A      0.5      1        2 
   4   chr4_16435092     ZBoe    C    A        0      0        2 
   4   chr4_16435092     ZGre    C    A        0      0        2 
   4   chr4_16435092     ZHar    C    A        0      0        2 
   4   chr4_16435092   Sample    C    A        0      0        2 
   4   chr4_16438088     AAsi    C    T        0      0        2 
   4   chr4_16438088     AKia    C    T        0      0        2 
   4   chr4_16438088     AOna    C    T        0      0        2 
   4   chr4_16438088     ASom    C    T        0      0        2 
   4   chr4_16438088     HCab    C    T        0      0        2 
   4   chr4_16438088     HPrz    C    T        0      0        2 
   4   chr4_16438088     ZBoe    C    T        1      2        2 
   4   chr4_16438088     ZGre    C    T        0      0        2 
   4   chr4_16438088     ZHar    C    T        1      2        2 
   4   chr4_16438088   Sample    C    T        0      0        2 
   4   chr4_16441952     AAsi    T    G        0      0        2 
   4   chr4_16441952     AKia    T    G        0      0        2 
   4   chr4_16441952     AOna    T    G        0      0        2 
   4   chr4_16441952     ASom    T    G        0      0        2 
   4   chr4_16441952     HCab    T    G        1      2        2 
   4   chr4_16441952     HPrz    T    G        1      2        2 
   4   chr4_16441952     ZBoe    T    G        0      0        2 
   4   chr4_16441952     ZGre    T    G        0      0        2 
   4   chr4_16441952     ZHar    T    G        0      0        2 
   4   chr4_16441952   Sample    T    G        1      2        2 
   4   chr4_16454818     AAsi    G    A        0      0        2 
   4   chr4_16454818     AKia    G    A        0      0        2 
   4   chr4_16454818     AOna    G    A        0      0        2 
   4   chr4_16454818     ASom    G    A        0      0        2 
   4   chr4_16454818     HCab    G    A      0.5      1        2 
   4   chr4_16454818     HPrz    G    A        0      0        2 
   4   chr4_16454818     ZBoe    G    A        0      0        2 
   4   chr4_16454818     ZGre    G    A        0      0        2 
   4   chr4_16454818     ZHar    G    A        0      0        2 
   4   chr4_16454818   Sample    G    A        0      0        2 
   4   chr4_16466224     AAsi    A    G        0      0        2 
   4   chr4_16466224     AKia    A    G        0      0        2 
   4   chr4_16466224     AOna    A    G      0.5      1        2 
   4   chr4_16466224     ASom    A    G        0      0        2 
   4   chr4_16466224     HCab    A    G        0      0        2 
   4   chr4_16466224     HPrz    A    G        0      0        2 
   4   chr4_16466224     ZBoe    A    G        0      0        2 
   4   chr4_16466224     ZGre    A    G        0      0        2 
   4   chr4_16466224     ZHar    A    G        0      0        2 
   4   chr4_16466224   Sample    A    G        0      0        2 
   4   chr4_16466857     AAsi    A    C        1      2        2 
   4   chr4_16466857     AKia    A    C        0      0        2 
   4   chr4_16466857     AOna    A    C        1      2        2 
   4   chr4_16466857     ASom    A    C        1      2        2 
   4   chr4_16466857     HCab    A    C        0      0        2 
   4   chr4_16466857     HPrz    A    C        0      0        2 
   4   chr4_16466857     ZBoe    A    C        0      0        2 
   4   chr4_16466857     ZGre    A    C        0      0        2 
   4   chr4_16466857     ZHar    A    C        0      0        2 
   4   chr4_16466857   Sample    A    C        0      0        2 
   4   chr4_16468417     AAsi    C    T        0      0        2 
   4   chr4_16468417     AKia    C    T        0      0        2 
   4   chr4_16468417     AOna    C    T        0      0        2 
   4   chr4_16468417     ASom    C    T        0      0        2 
   4   chr4_16468417     HCab    C    T      0.5      1        2 
   4   chr4_16468417     HPrz    C    T        0      0        2 
   4   chr4_16468417     ZBoe    C    T        0      0        2 
   4   chr4_16468417     ZGre    C    T        0      0        2 
   4   chr4_16468417     ZHar    C    T        1      2        2 
   4   chr4_16468417   Sample    C    T        1      2        2 
   4   chr4_16468437     AAsi    A    G        0      0        2 
   4   chr4_16468437     AKia    A    G        0      0        2 
   4   chr4_16468437     AOna    A    G        0      0        2 
   4   chr4_16468437     ASom    A    G        0      0        2 
   4   chr4_16468437     HCab    A    G      0.5      1        2 
   4   chr4_16468437     HPrz    A    G        0      0        2 
   4   chr4_16468437     ZBoe    A    G        0      0        2 
   4   chr4_16468437     ZGre    A    G        0      0        2 
   4   chr4_16468437     ZHar    A    G        0      0        2 
   4   chr4_16468437   Sample    A    G        0      0        2 
   4   chr4_16469232     AAsi    T    C        0      0        2 
   4   chr4_16469232     AKia    T    C        0      0        2 
   4   chr4_16469232     AOna    T    C        0      0        2 
   4   chr4_16469232     ASom    T    C      0.5      1        2 
   4   chr4_16469232     HCab    T    C        0      0        2 
   4   chr4_16469232     HPrz    T    C        0      0        2 
   4   chr4_16469232     ZBoe    T    C        0      0        2 
   4   chr4_16469232     ZGre    T    C        0      0        2 
   4   chr4_16469232     ZHar    T    C        0      0        2 
   4   chr4_16469232   Sample    T    C        0      0        2 
   4   chr4_16469901     AAsi    A    G        0      0        2 
   4   chr4_16469901     AKia    A    G        0      0        2 
   4   chr4_16469901     AOna    A    G        0      0        2 
   4   chr4_16469901     ASom    A    G        0      0        2 
   4   chr4_16469901     HCab    A    G        1      2        2 
   4   chr4_16469901     HPrz    A    G        1      2        2 
   4   chr4_16469901     ZBoe    A    G        0      0        2 
   4   chr4_16469901     ZGre    A    G        0      0        2 
   4   chr4_16469901     ZHar    A    G        0      0        2 
   4   chr4_16469901   Sample    A    G        1      2        2 
   4   chr4_16470110     AAsi    T    C        0      0        2 
   4   chr4_16470110     AKia    T    C        0      0        2 
   4   chr4_16470110     AOna    T    C        0      0        2 
   4   chr4_16470110     ASom    T    C        0      0        2 
   4   chr4_16470110     HCab    T    C      0.5      1        2 
   4   chr4_16470110     HPrz    T    C        1      2        2 
   4   chr4_16470110     ZBoe    T    C        0      0        2 
   4   chr4_16470110     ZGre    T    C        0      0        2 
   4   chr4_16470110     ZHar    T    C        0      0        2 
   4   chr4_16470110   Sample    T    C        1      2        2 
   4   chr4_16470352     AAsi    C    T        0      0        2 
   4   chr4_16470352     AKia    C    T        0      0        2 
   4   chr4_16470352     AOna    C    T        0      0        2 
   4   chr4_16470352     ASom    C    T        0      0        2 
   4   chr4_16470352     HCab    C    T        1      2        2 
   4   chr4_16470352     HPrz    C    T        1      2        2 
   4   chr4_16470352     ZBoe    C    T        0      0        2 
   4   chr4_16470352     ZGre    C    T        0      0        2 
   4   chr4_16470352     ZHar    C    T        0      0        2 
   4   chr4_16470352   Sample    C    T        1      2        2 
   4   chr4_16471700     AAsi    C    T        0      0        2 
   4   chr4_16471700     AKia    C    T        0      0        2 
   4   chr4_16471700     AOna    C    T        0      0        2 
   4   chr4_16471700     ASom    C    T        0      0        2 
   4   chr4_16471700     HCab    C    T        1      2        2 
   4   chr4_16471700     HPrz    C    T        1      2        2 
   4   chr4_16471700     ZBoe    C    T        0      0        2 
   4   chr4_16471700     ZGre    C    T        0      0        2 
   4   chr4_16471700     ZHar    C    T        0      0        2 
   4   chr4_16471700   Sample    C    T        1      2        2 
   4   chr4_16475297     AAsi    A    T        0      0        2 
   4   chr4_16475297     AKia    A    T        0      0        2 
   4   chr4_16475297     AOna    A    T        0      0        2 
   4   chr4_16475297     ASom    A    T        0      0        2 
   4   chr4_16475297     HCab    A    T        1      2        2 
   4   chr4_16475297     HPrz    A    T        1      2        2 
   4   chr4_16475297     ZBoe    A    T        0      0        2 
   4   chr4_16475297     ZGre    A    T        0      0        2 
   4   chr4_16475297     ZHar    A    T        0      0        2 
   4   chr4_16475297   Sample    A    T        1      2        2 
   4   chr4_16482935     AAsi    T    A        0      0        2 
   4   chr4_16482935     AKia    T    A        0      0        2 
   4   chr4_16482935     AOna    T    A        0      0        2 
   4   chr4_16482935     ASom    T    A        0      0        2 
   4   chr4_16482935     HCab    T    A        1      2        2 
   4   chr4_16482935     HPrz    T    A        1      2        2 
   4   chr4_16482935     ZBoe    T    A        0      0        2 
   4   chr4_16482935     ZGre    T    A        0      0        2 
   4   chr4_16482935     ZHar    T    A        0      0        2 
   4   chr4_16482935   Sample    T    A        1      2        2 
   4   chr4_16485728     AAsi    C    T        0      0        2 
   4   chr4_16485728     AKia    C    T        0      0        2 
   4   chr4_16485728     AOna    C    T        0      0        2 
   4   chr4_16485728     ASom    C    T        0      0        2 
   4   chr4_16485728     HCab    C    T        1      2        2 
   4   chr4_16485728     HPrz    C    T        1      2        2 
   4   chr4_16485728     ZBoe    C    T        0      0        2 
   4   chr4_16485728     ZGre    C    T        0      0        2 
   4   chr4_16485728     ZHar    C    T        0      0        2 
   4   chr4_16485728   Sample    C    T        1      2        2 
   4   chr4_16490938     AAsi    A    G        0      0        2 
   4   chr4_16490938     AKia    A    G        0      0        2 
   4   chr4_16490938     AOna    A    G        0      0        2 
   4   chr4_16490938     ASom    A    G        0      0        2 
   4   chr4_16490938     HCab    A    G        0      0        2 
   4   chr4_16490938     HPrz    A    G      0.5      1        2 
   4   chr4_16490938     ZBoe    A    G        0      0        2 
   4   chr4_16490938     ZGre    A    G        0      0        2 
   4   chr4_16490938     ZHar    A    G        0      0        2 
   4   chr4_16490938   Sample    A    G        0      0        2 
   4   chr4_16491411     AAsi    G    C        0      0        2 
   4   chr4_16491411     AKia    G    C        0      0        2 
   4   chr4_16491411     AOna    G    C      0.5      1        2 
   4   chr4_16491411     ASom    G    C        0      0        2 
   4   chr4_16491411     HCab    G    C        0      0        2 
   4   chr4_16491411     HPrz    G    C        0      0        2 
   4   chr4_16491411     ZBoe    G    C        0      0        2 
   4   chr4_16491411     ZGre    G    C        0      0        2 
   4   chr4_16491411     ZHar    G    C        0      0        2 
   4   chr4_16491411   Sample    G    C        0      0        2 
   4   chr4_16493906     AAsi    C    T        0      0        2 
   4   chr4_16493906     AKia    C    T        0      0        2 
   4   chr4_16493906     AOna    C    T        0      0        2 
   4   chr4_16493906     ASom    C    T        0      0        2 
   4   chr4_16493906     HCab    C    T        0      0        2 
   4   chr4_16493906     HPrz    C    T        0      0        2 
   4   chr4_16493906     ZBoe    C    T        0      0        2 
   4   chr4_16493906     ZGre    C    T        0      0        2 
   4   chr4_16493906     ZHar    C    T      0.5      1        2 
   4   chr4_16493906   Sample    C    T        0      0        2 
   4   chr4_16500192     AAsi    A    G        0      0        2 
   4   chr4_16500192     AKia    A    G        0      0        2 
   4   chr4_16500192     AOna    A    G        0      0        2 
   4   chr4_16500192     ASom    A    G        0      0        2 
   4   chr4_16500192     HCab    A    G        0      0        2 
   4   chr4_16500192     HPrz    A    G        0      0        2 
   4   chr4_16500192     ZBoe    A    G      0.5      1        2 
   4   chr4_16500192     ZGre    A    G        0      0        2 
   4   chr4_16500192     ZHar    A    G        0      0        2 
   4   chr4_16500192   Sample    A    G        0      0        2 
   4   chr4_16502446     AAsi    T    A      0.5      1        2 
   4   chr4_16502446     AKia    T    A        0      0        2 
   4   chr4_16502446     AOna    T    A        0      0        2 
   4   chr4_16502446     ASom    T    A        0      0        2 
   4   chr4_16502446     HCab    T    A        0      0        2 
   4   chr4_16502446     HPrz    T    A        0      0        2 
   4   chr4_16502446     ZBoe    T    A        0      0        2 
   4   chr4_16502446     ZGre    T    A        0      0        2 
   4   chr4_16502446     ZHar    T    A        0      0        2 
   4   chr4_16502446   Sample    T    A        0      0        2 
   4   chr4_16505234     AAsi    A    G        0      0        2 
   4   chr4_16505234     AKia    A    G        0      0        2 
   4   chr4_16505234     AOna    A    G        0      0        2 
   4   chr4_16505234     ASom    A    G        0      0        2 
   4   chr4_16505234     HCab    A    G        0      0        2 
   4   chr4_16505234     HPrz    A    G        0      0        2 
   4   chr4_16505234     ZBoe    A    G        0      0        2 
   4   chr4_16505234     ZGre    A    G        0      0        2 
   4   chr4_16505234     ZHar    A    G        1      2        2 
   4   chr4_16505234   Sample    A    G        0      0        2 
   4   chr4_16506665     AAsi    G    C        0      0        2 
   4   chr4_16506665     AKia    G    C        0      0        2 
   4   chr4_16506665     AOna    G    C        0      0        2 
   4   chr4_16506665     ASom    G    C        0      0        2 
   4   chr4_16506665     HCab    G    C        1      2        2 
   4   chr4_16506665     HPrz    G    C        1      2        2 
   4   chr4_16506665     ZBoe    G    C        0      0        2 
   4   chr4_16506665     ZGre    G    C        0      0        2 
   4   chr4_16506665     ZHar    G    C        0      0        2 
   4   chr4_16506665   Sample    G    C        1      2        2 
   4   chr4_16510369     AAsi    G    A        0      0        2 
   4   chr4_16510369     AKia    G    A        0      0        2 
   4   chr4_16510369     AOna    G    A      0.5      1        2 
   4   chr4_16510369     ASom    G    A        0      0        2 
   4   chr4_16510369     HCab    G    A        0      0        2 
   4   chr4_16510369     HPrz    G    A        0      0        2 
   4   chr4_16510369     ZBoe    G    A        0      0        2 
   4   chr4_16510369     ZGre    G    A        0      0        2 
   4   chr4_16510369     ZHar    G    A        0      0        2 
   4   chr4_16510369   Sample    G    A        0      0        2 
   4   chr4_16511737     AAsi    C    T        0      0        2 
   4   chr4_16511737     AKia    C    T        0      0        2 
   4   chr4_16511737     AOna    C    T        0      0        2 
   4   chr4_16511737     ASom    C    T        0      0        2 
   4   chr4_16511737     HCab    C    T        0      0        2 
   4   chr4_16511737     HPrz    C    T      0.5      1        2 
   4   chr4_16511737     ZBoe    C    T        0      0        2 
   4   chr4_16511737     ZGre    C    T        0      0        2 
   4   chr4_16511737     ZHar    C    T        0      0        2 
   4   chr4_16511737   Sample    C    T        0      0        2 
   4   chr4_16513238     AAsi    G    A        0      0        2 
   4   chr4_16513238     AKia    G    A        0      0        2 
   4   chr4_16513238     AOna    G    A        0      0        2 
   4   chr4_16513238     ASom    G    A        0      0        2 
   4   chr4_16513238     HCab    G    A        0      0        2 
   4   chr4_16513238     HPrz    G    A        0      0        2 
   4   chr4_16513238     ZBoe    G    A        0      0        2 
   4   chr4_16513238     ZGre    G    A        0      0        2 
   4   chr4_16513238     ZHar    G    A      0.5      1        2 
   4   chr4_16513238   Sample    G    A        0      0        2 
   4   chr4_16513896     AAsi    C    T        0      0        2 
   4   chr4_16513896     AKia    C    T        0      0        2 
   4   chr4_16513896     AOna    C    T        0      0        2 
   4   chr4_16513896     ASom    C    T        0      0        2 
   4   chr4_16513896     HCab    C    T      0.5      1        2 
   4   chr4_16513896     HPrz    C    T      0.5      1        2 
   4   chr4_16513896     ZBoe    C    T        0      0        2 
   4   chr4_16513896     ZGre    C    T        0      0        2 
   4   chr4_16513896     ZHar    C    T        0      0        2 
   4   chr4_16513896   Sample    C    T        0      0        2 
   4   chr4_16517763     AAsi    T    C        0      0        2 
   4   chr4_16517763     AKia    T    C        0      0        2 
   4   chr4_16517763     AOna    T    C        0      0        2 
   4   chr4_16517763     ASom    T    C        0      0        2 
   4   chr4_16517763     HCab    T    C        1      2        2 
   4   chr4_16517763     HPrz    T    C      0.5      1        2 
   4   chr4_16517763     ZBoe    T    C        0      0        2 
   4   chr4_16517763     ZGre    T    C        0      0        2 
   4   chr4_16517763     ZHar    T    C        0      0        2 
   4   chr4_16517763   Sample    T    C        0      0        2 
   4   chr4_16522988     AAsi    T    C        0      0        2 
   4   chr4_16522988     AKia    T    C        0      0        2 
   4   chr4_16522988     AOna    T    C        0      0        2 
   4   chr4_16522988     ASom    T    C        0      0        2 
   4   chr4_16522988     HCab    T    C        0      0        2 
   4   chr4_16522988     HPrz    T    C        0      0        2 
   4   chr4_16522988     ZBoe    T    C        1      2        2 
   4   chr4_16522988     ZGre    T    C        0      0        2 
   4   chr4_16522988     ZHar    T    C        0      0        2 
   4   chr4_16522988   Sample    T    C        0      0        2 
   4   chr4_16523135     AAsi    A    G        0      0        2 
   4   chr4_16523135     AKia    A    G        0      0        2 
   4   chr4_16523135     AOna    A    G        0      0        2 
   4   chr4_16523135     ASom    A    G        0      0        2 
   4   chr4_16523135     HCab    A    G        1      2        2 
   4   chr4_16523135     HPrz    A    G        1      2        2 
   4   chr4_16523135     ZBoe    A    G        0      0        2 
   4   chr4_16523135     ZGre    A    G        0      0        2 
   4   chr4_16523135     ZHar    A    G        0      0        2 
   4   chr4_16523135   Sample    A    G        1      2        2 
   4   chr4_16529095     AAsi    C    T        0      0        2 
   4   chr4_16529095     AKia    C    T        1      2        2 
   4   chr4_16529095     AOna    C    T        1      2        2 
   4   chr4_16529095     ASom    C    T        0      0        2 
   4   chr4_16529095     HCab    C    T        0      0        2 
   4   chr4_16529095     HPrz    C    T        0      0        2 
   4   chr4_16529095     ZBoe    C    T        0      0        2 
   4   chr4_16529095     ZGre    C    T        0      0        2 
   4   chr4_16529095     ZHar    C    T        0      0        2 
   4   chr4_16529095   Sample    C    T        0      0        2 
   4   chr4_16536817     AAsi    G    T        0      0        2 
   4   chr4_16536817     AKia    G    T        0      0        2 
   4   chr4_16536817     AOna    G    T        0      0        2 
   4   chr4_16536817     ASom    G    T        0      0        2 
   4   chr4_16536817     HCab    G    T        1      2        2 
   4   chr4_16536817     HPrz    G    T        1      2        2 
   4   chr4_16536817     ZBoe    G    T        0      0        2 
   4   chr4_16536817     ZGre    G    T        0      0        2 
   4   chr4_16536817     ZHar    G    T        0      0        2 
   4   chr4_16536817   Sample    G    T        1      2        2 
   4   chr4_16537547     AAsi    T    C        0      0        2 
   4   chr4_16537547     AKia    T    C        1      2        2 
   4   chr4_16537547     AOna    T    C        0      0        2 
   4   chr4_16537547     ASom    T    C        0      0        2 
   4   chr4_16537547     HCab    T    C        0      0        2 
   4   chr4_16537547     HPrz    T    C        0      0        2 
   4   chr4_16537547     ZBoe    T    C        0      0        2 
   4   chr4_16537547     ZGre    T    C        0      0        2 
   4   chr4_16537547     ZHar    T    C        0      0        2 
   4   chr4_16537547   Sample    T    C        0      0        2 
   4   chr4_16540494     AAsi    C    A        1      2        2 
   4   chr4_16540494     AKia    C    A        0      0        2 
   4   chr4_16540494     AOna    C    A        0      0        2 
   4   chr4_16540494     ASom    C    A        1      2        2 
   4   chr4_16540494     HCab    C    A        0      0        2 
   4   chr4_16540494     HPrz    C    A        0      0        2 
   4   chr4_16540494     ZBoe    C    A        0      0        2 
   4   chr4_16540494     ZGre    C    A        0      0        2 
   4   chr4_16540494     ZHar    C    A        0      0        2 
   4   chr4_16540494   Sample    C    A        0      0        2 
   4   chr4_16543229     AAsi    A    C        0      0        2 
   4   chr4_16543229     AKia    A    C        0      0        2 
   4   chr4_16543229     AOna    A    C        0      0        2 
   4   chr4_16543229     ASom    A    C        0      0        2 
   4   chr4_16543229     HCab    A    C        0      0        2 
   4   chr4_16543229     HPrz    A    C      0.5      1        2 
   4   chr4_16543229     ZBoe    A    C        0      0        2 
   4   chr4_16543229     ZGre    A    C        0      0        2 
   4   chr4_16543229     ZHar    A    C        0      0        2 
   4   chr4_16543229   Sample    A    C        0      0        2 
   4   chr4_16545708     AAsi    A    G        0      0        2 
   4   chr4_16545708     AKia    A    G        0      0        2 
   4   chr4_16545708     AOna    A    G        0      0        2 
   4   chr4_16545708     ASom    A    G        0      0        2 
   4   chr4_16545708     HCab    A    G        1      2        2 
   4   chr4_16545708     HPrz    A    G        1      2        2 
   4   chr4_16545708     ZBoe    A    G        0      0        2 
   4   chr4_16545708     ZGre    A    G        0      0        2 
   4   chr4_16545708     ZHar    A    G        0      0        2 
   4   chr4_16545708   Sample    A    G        1      2        2 
   4   chr4_16546582     AAsi    T    G        0      0        2 
   4   chr4_16546582     AKia    T    G        0      0        2 
   4   chr4_16546582     AOna    T    G        0      0        2 
   4   chr4_16546582     ASom    T    G        0      0        2 
   4   chr4_16546582     HCab    T    G      0.5      1        2 
   4   chr4_16546582     HPrz    T    G        0      0        2 
   4   chr4_16546582     ZBoe    T    G        0      0        2 
   4   chr4_16546582     ZGre    T    G        0      0        2 
   4   chr4_16546582     ZHar    T    G        0      0        2 
   4   chr4_16546582   Sample    T    G        0      0        2 
   4   chr4_16551991     AAsi    C    T        0      0        2 
   4   chr4_16551991     AKia    C    T        0      0        2 
   4   chr4_16551991     AOna    C    T        0      0        2 
   4   chr4_16551991     ASom    C    T        0      0        2 
   4   chr4_16551991     HCab    C    T        1      2        2 
   4   chr4_16551991     HPrz    C    T        1      2        2 
   4   chr4_16551991     ZBoe    C    T        0      0        2 
   4   chr4_16551991     ZGre    C    T        0      0        2 
   4   chr4_16551991     ZHar    C    T        0      0        2 
   4   chr4_16551991   Sample    C    T        1      2        2 
   4   chr4_16559354     AAsi    A    G        0      0        2 
   4   chr4_16559354     AKia    A    G        0      0        2 
   4   chr4_16559354     AOna    A    G        0      0        2 
   4   chr4_16559354     ASom    A    G        0      0        2 
   4   chr4_16559354     HCab    A    G        0      0        2 
   4   chr4_16559354     HPrz    A    G        0      0        2 
   4   chr4_16559354     ZBoe    A    G        0      0        2 
   4   chr4_16559354     ZGre    A    G        1      2        2 
   4   chr4_16559354     ZHar    A    G        0      0        2 
   4   chr4_16559354   Sample    A    G        0      0        2 
   4   chr4_16570587     AAsi    A    G        0      0        2 
   4   chr4_16570587     AKia    A    G        0      0        2 
   4   chr4_16570587     AOna    A    G        0      0        2 
   4   chr4_16570587     ASom    A    G        0      0        2 
   4   chr4_16570587     HCab    A    G        1      2        2 
   4   chr4_16570587     HPrz    A    G        1      2        2 
   4   chr4_16570587     ZBoe    A    G        0      0        2 
   4   chr4_16570587     ZGre    A    G        0      0        2 
   4   chr4_16570587     ZHar    A    G        0      0        2 
   4   chr4_16570587   Sample    A    G        1      2        2 
   4   chr4_16572298     AAsi    G    A        0      0        2 
   4   chr4_16572298     AKia    G    A        0      0        2 
   4   chr4_16572298     AOna    G    A        0      0        2 
   4   chr4_16572298     ASom    G    A        0      0        2 
   4   chr4_16572298     HCab    G    A      0.5      1        2 
   4   chr4_16572298     HPrz    G    A        0      0        2 
   4   chr4_16572298     ZBoe    G    A        0      0        2 
   4   chr4_16572298     ZGre    G    A        0      0        2 
   4   chr4_16572298     ZHar    G    A        0      0        2 
   4   chr4_16572298   Sample    G    A        1      2        2 
   4   chr4_16573581     AAsi    C    A        0      0        2 
   4   chr4_16573581     AKia    C    A        0      0        2 
   4   chr4_16573581     AOna    C    A        0      0        2 
   4   chr4_16573581     ASom    C    A        0      0        2 
   4   chr4_16573581     HCab    C    A        0      0        2 
   4   chr4_16573581     HPrz    C    A        0      0        2 
   4   chr4_16573581     ZBoe    C    A        0      0        2 
   4   chr4_16573581     ZGre    C    A        0      0        2 
   4   chr4_16573581     ZHar    C    A      0.5      1        2 
   4   chr4_16573581   Sample    C    A        0      0        2 
   4   chr4_16574001     AAsi    G    A        0      0        2 
   4   chr4_16574001     AKia    G    A        0      0        2 
   4   chr4_16574001     AOna    G    A        0      0        2 
   4   chr4_16574001     ASom    G    A        0      0        2 
   4   chr4_16574001     HCab    G    A        0      0        2 
   4   chr4_16574001     HPrz    G    A        0      0        2 
   4   chr4_16574001     ZBoe    G    A      0.5      1        2 
   4   chr4_16574001     ZGre    G    A        0      0        2 
   4   chr4_16574001     ZHar    G    A        0      0        2 
   4   chr4_16574001   Sample    G    A        0      0        2 
   4   chr4_16574993     AAsi    T    G        0      0        2 
   4   chr4_16574993     AKia    T    G        0      0        2 
   4   chr4_16574993     AOna    T    G        0      0        2 
   4   chr4_16574993     ASom    T    G        0      0        2 
   4   chr4_16574993     HCab    T    G        0      0        2 
   4   chr4_16574993     HPrz    T    G        0      0        2 
   4   chr4_16574993     ZBoe    T    G        0      0        2 
   4   chr4_16574993     ZGre    T    G        0      0        2 
   4   chr4_16574993     ZHar    T    G      0.5      1        2 
   4   chr4_16574993   Sample    T    G        0      0        2 
   4   chr4_16578702     AAsi    A    G        0      0        2 
   4   chr4_16578702     AKia    A    G        0      0        2 
   4   chr4_16578702     AOna    A    G        0      0        2 
   4   chr4_16578702     ASom    A    G        0      0        2 
   4   chr4_16578702     HCab    A    G      0.5      1        2 
   4   chr4_16578702     HPrz    A    G      0.5      1        2 
   4   chr4_16578702     ZBoe    A    G        0      0        2 
   4   chr4_16578702     ZGre    A    G        0      0        2 
   4   chr4_16578702     ZHar    A    G        0      0        2 
   4   chr4_16578702   Sample    A    G        1      2        2 
   4   chr4_16580322     AAsi    C    T        0      0        2 
   4   chr4_16580322     AKia    C    T        0      0        2 
   4   chr4_16580322     AOna    C    T        0      0        2 
   4   chr4_16580322     ASom    C    T        0      0        2 
   4   chr4_16580322     HCab    C    T        0      0        2 
   4   chr4_16580322     HPrz    C    T        0      0        2 
   4   chr4_16580322     ZBoe    C    T      0.5      1        2 
   4   chr4_16580322     ZGre    C    T        0      0        2 
   4   chr4_16580322     ZHar    C    T        0      0        2 
   4   chr4_16580322   Sample    C    T        0      0        2 
   4   chr4_16591144     AAsi    C    T        0      0        2 
   4   chr4_16591144     AKia    C    T        0      0        2 
   4   chr4_16591144     AOna    C    T        0      0        2 
   4   chr4_16591144     ASom    C    T        0      0        2 
   4   chr4_16591144     HCab    C    T      0.5      1        2 
   4   chr4_16591144     HPrz    C    T        1      2        2 
   4   chr4_16591144     ZBoe    C    T        0      0        2 
   4   chr4_16591144     ZGre    C    T        0      0        2 
   4   chr4_16591144     ZHar    C    T        0      0        2 
   4   chr4_16591144   Sample    C    T        1      2        2 
   4   chr4_16592044     AAsi    T    C        0      0        2 
   4   chr4_16592044     AKia    T    C        0      0        2 
   4   chr4_16592044     AOna    T    C        0      0        2 
   4   chr4_16592044     ASom    T    C        0      0        2 
   4   chr4_16592044     HCab    T    C        0      0        2 
   4   chr4_16592044     HPrz    T    C      0.5      1        2 
   4   chr4_16592044     ZBoe    T    C        0      0        2 
   4   chr4_16592044     ZGre    T    C        0      0        2 
   4   chr4_16592044     ZHar    T    C        0      0        2 
   4   chr4_16592044   Sample    T    C        1      2        2 
   4   chr4_16596290     AAsi    A    G        0      0        2 
   4   chr4_16596290     AKia    A    G        0      0        2 
   4   chr4_16596290     AOna    A    G        0      0        2 
   4   chr4_16596290     ASom    A    G        0      0        2 
   4   chr4_16596290     HCab    A    G        0      0        2 
   4   chr4_16596290     HPrz    A    G        0      0        2 
   4   chr4_16596290     ZBoe    A    G        0      0        2 
   4   chr4_16596290     ZGre    A    G        1      2        2 
   4   chr4_16596290     ZHar    A    G        0      0        2 
   4   chr4_16596290   Sample    A    G        0      0        2 
   4   chr4_16607412     AAsi    T    G        0      0        2 
   4   chr4_16607412     AKia    T    G        0      0        2 
   4   chr4_16607412     AOna    T    G        0      0        2 
   4   chr4_16607412     ASom    T    G        0      0        2 
   4   chr4_16607412     HCab    T    G        0      0        2 
   4   chr4_16607412     HPrz    T    G        0      0        2 
   4   chr4_16607412     ZBoe    T    G      0.5      1        2 
   4   chr4_16607412     ZGre    T    G        1      2        2 
   4   chr4_16607412     ZHar    T    G        0      0        2 
   4   chr4_16607412   Sample    T    G        0      0        2 
   4   chr4_16621995     AAsi    A    T        0      0        2 
   4   chr4_16621995     AKia    A    T        0      0        2 
   4   chr4_16621995     AOna    A    T        0      0        2 
   4   chr4_16621995     ASom    A    T        0      0        2 
   4   chr4_16621995     HCab    A    T        1      2        2 
   4   chr4_16621995     HPrz    A    T        1      2        2 
   4   chr4_16621995     ZBoe    A    T        0      0        2 
   4   chr4_16621995     ZGre    A    T        0      0        2 
   4   chr4_16621995     ZHar    A    T        0      0        2 
   4   chr4_16621995   Sample    A    T        1      2        2 
   4   chr4_16622576     AAsi    A    G        0      0        2 
   4   chr4_16622576     AKia    A    G        0      0        2 
   4   chr4_16622576     AOna    A    G        0      0        2 
   4   chr4_16622576     ASom    A    G        0      0        2 
   4   chr4_16622576     HCab    A    G        0      0        2 
   4   chr4_16622576     HPrz    A    G        0      0        2 
   4   chr4_16622576     ZBoe    A    G      0.5      1        2 
   4   chr4_16622576     ZGre    A    G        0      0        2 
   4   chr4_16622576     ZHar    A    G        0      0        2 
   4   chr4_16622576   Sample    A    G        0      0        2 
   4   chr4_16625214     AAsi    A    G        0      0        2 
   4   chr4_16625214     AKia    A    G        0      0        2 
   4   chr4_16625214     AOna    A    G        0      0        2 
   4   chr4_16625214     ASom    A    G        0      0        2 
   4   chr4_16625214     HCab    A    G        0      0        2 
   4   chr4_16625214     HPrz    A    G        0      0        2 
   4   chr4_16625214     ZBoe    A    G        0      0        2 
   4   chr4_16625214     ZGre    A    G        1      2        2 
   4   chr4_16625214     ZHar    A    G        0      0        2 
   4   chr4_16625214   Sample    A    G        0      0        2 
   4   chr4_16625356     AAsi    T    C        0      0        2 
   4   chr4_16625356     AKia    T    C        0      0        2 
   4   chr4_16625356     AOna    T    C        0      0        2 
   4   chr4_16625356     ASom    T    C      0.5      1        2 
   4   chr4_16625356     HCab    T    C        0      0        2 
   4   chr4_16625356     HPrz    T    C        0      0        2 
   4   chr4_16625356     ZBoe    T    C        0      0        2 
   4   chr4_16625356     ZGre    T    C        0      0        2 
   4   chr4_16625356     ZHar    T    C        0      0        2 
   4   chr4_16625356   Sample    T    C        1      2        2 
   4   chr4_16628565     AAsi    A    T        0      0        2 
   4   chr4_16628565     AKia    A    T        1      2        2 
   4   chr4_16628565     AOna    A    T        0      0        2 
   4   chr4_16628565     ASom    A    T        0      0        2 
   4   chr4_16628565     HCab    A    T        0      0        2 
   4   chr4_16628565     HPrz    A    T        0      0        2 
   4   chr4_16628565     ZBoe    A    T        0      0        2 
   4   chr4_16628565     ZGre    A    T        0      0        2 
   4   chr4_16628565     ZHar    A    T        0      0        2 
   4   chr4_16628565   Sample    A    T        0      0        2 
   4   chr4_16640726     AAsi    T    C        0      0        2 
   4   chr4_16640726     AKia    T    C        0      0        2 
   4   chr4_16640726     AOna    T    C        0      0        2 
   4   chr4_16640726     ASom    T    C        0      0        2 
   4   chr4_16640726     HCab    T    C        1      2        2 
   4   chr4_16640726     HPrz    T    C      0.5      1        2 
   4   chr4_16640726     ZBoe    T    C        0      0        2 
   4   chr4_16640726     ZGre    T    C        0      0        2 
   4   chr4_16640726     ZHar    T    C        0      0        2 
   4   chr4_16640726   Sample    T    C        0      0        2 
   4   chr4_16645942     AAsi    G    A        0      0        2 
   4   chr4_16645942     AKia    G    A        0      0        2 
   4   chr4_16645942     AOna    G    A        0      0        2 
   4   chr4_16645942     ASom    G    A        0      0        2 
   4   chr4_16645942     HCab    G    A        1      2        2 
   4   chr4_16645942     HPrz    G    A        1      2        2 
   4   chr4_16645942     ZBoe    G    A        0      0        2 
   4   chr4_16645942     ZGre    G    A        0      0        2 
   4   chr4_16645942     ZHar    G    A        0      0        2 
   4   chr4_16645942   Sample    G    A        1      2        2 
   4   chr4_16649461     AAsi    A    G        1      2        2 
   4   chr4_16649461     AKia    A    G        0      0        2 
   4   chr4_16649461     AOna    A    G        0      0        2 
   4   chr4_16649461     ASom    A    G      0.5      1        2 
   4   chr4_16649461     HCab    A    G        0      0        2 
   4   chr4_16649461     HPrz    A    G        0      0        2 
   4   chr4_16649461     ZBoe    A    G        0      0        2 
   4   chr4_16649461     ZGre    A    G        0      0        2 
   4   chr4_16649461     ZHar    A    G        0      0        2 
   4   chr4_16649461   Sample    A    G        0      0        2 
   4   chr4_16650110     AAsi    T    C        0      0        2 
   4   chr4_16650110     AKia    T    C        0      0        2 
   4   chr4_16650110     AOna    T    C        0      0        2 
   4   chr4_16650110     ASom    T    C        0      0        2 
   4   chr4_16650110     HCab    T    C        1      2        2 
   4   chr4_16650110     HPrz    T    C        1      2        2 
   4   chr4_16650110     ZBoe    T    C        0      0        2 
   4   chr4_16650110     ZGre    T    C        0      0        2 
   4   chr4_16650110     ZHar    T    C        0      0        2 
   4   chr4_16650110   Sample    T    C        1      2        2 
   4   chr4_16654780     AAsi    T    C        0      0        2 
   4   chr4_16654780     AKia    T    C        0      0        2 
   4   chr4_16654780     AOna    T    C        0      0        2 
   4   chr4_16654780     ASom    T    C        0      0        2 
   4   chr4_16654780     HCab    T    C      0.5      1        2 
   4   chr4_16654780     HPrz    T    C        0      0        2 
   4   chr4_16654780     ZBoe    T    C        0      0        2 
   4   chr4_16654780     ZGre    T    C        0      0        2 
   4   chr4_16654780     ZHar    T    C        0      0        2 
   4   chr4_16654780   Sample    T    C        1      2        2 
   4   chr4_16657282     AAsi    A    G        0      0        2 
   4   chr4_16657282     AKia    A    G        0      0        2 
   4   chr4_16657282     AOna    A    G        0      0        2 
   4   chr4_16657282     ASom    A    G        0      0        2 
   4   chr4_16657282     HCab    A    G        0      0        2 
   4   chr4_16657282     HPrz    A    G      0.5      1        2 
   4   chr4_16657282     ZBoe    A    G        0      0        2 
   4   chr4_16657282     ZGre    A    G        0      0        2 
   4   chr4_16657282     ZHar    A    G        0      0        2 
   4   chr4_16657282   Sample    A    G        0      0        2 
   4   chr4_16657424     AAsi    A    C        0      0        2 
   4   chr4_16657424     AKia    A    C        0      0        2 
   4   chr4_16657424     AOna    A    C      0.5      1        2 
   4   chr4_16657424     ASom    A    C        0      0        2 
   4   chr4_16657424     HCab    A    C        0      0        2 
   4   chr4_16657424     HPrz    A    C        0      0        2 
   4   chr4_16657424     ZBoe    A    C        0      0        2 
   4   chr4_16657424     ZGre    A    C        0      0        2 
   4   chr4_16657424     ZHar    A    C        0      0        2 
   4   chr4_16657424   Sample    A    C        0      0        2 
   4   chr4_16660978     AAsi    T    C        0      0        2 
   4   chr4_16660978     AKia    T    C        0      0        2 
   4   chr4_16660978     AOna    T    C        0      0        2 
   4   chr4_16660978     ASom    T    C        0      0        2 
   4   chr4_16660978     HCab    T    C        0      0        2 
   4   chr4_16660978     HPrz    T    C        0      0        2 
   4   chr4_16660978     ZBoe    T    C        0      0        2 
   4   chr4_16660978     ZGre    T    C        1      2        2 
   4   chr4_16660978     ZHar    T    C        0      0        2 
   4   chr4_16660978   Sample    T    C        1      2        2 
   4   chr4_16664392     AAsi    C    A        0      0        2 
   4   chr4_16664392     AKia    C    A        0      0        2 
   4   chr4_16664392     AOna    C    A        0      0        2 
   4   chr4_16664392     ASom    C    A        0      0        2 
   4   chr4_16664392     HCab    C    A        0      0        2 
   4   chr4_16664392     HPrz    C    A        0      0        2 
   4   chr4_16664392     ZBoe    C    A        0      0        2 
   4   chr4_16664392     ZGre    C    A        0      0        2 
   4   chr4_16664392     ZHar    C    A        1      2        2 
   4   chr4_16664392   Sample    C    A        0      0        2 
   4   chr4_16665075     AAsi    G    A        0      0        2 
   4   chr4_16665075     AKia    G    A        1      2        2 
   4   chr4_16665075     AOna    G    A        0      0        2 
   4   chr4_16665075     ASom    G    A        0      0        2 
   4   chr4_16665075     HCab    G    A        0      0        2 
   4   chr4_16665075     HPrz    G    A        0      0        2 
   4   chr4_16665075     ZBoe    G    A        0      0        2 
   4   chr4_16665075     ZGre    G    A        0      0        2 
   4   chr4_16665075     ZHar    G    A        0      0        2 
   4   chr4_16665075   Sample    G    A        0      0        2 
   4   chr4_16668327     AAsi    T    C        0      0        2 
   4   chr4_16668327     AKia    T    C        0      0        2 
   4   chr4_16668327     AOna    T    C      0.5      1        2 
   4   chr4_16668327     ASom    T    C        0      0        2 
   4   chr4_16668327     HCab    T    C        0      0        2 
   4   chr4_16668327     HPrz    T    C        0      0        2 
   4   chr4_16668327     ZBoe    T    C        0      0        2 
   4   chr4_16668327     ZGre    T    C        0      0        2 
   4   chr4_16668327     ZHar    T    C        0      0        2 
   4   chr4_16668327   Sample    T    C        0      0        2 
   4   chr4_16669665     AAsi    G    A        1      2        2 
   4   chr4_16669665     AKia    G    A        0      0        2 
   4   chr4_16669665     AOna    G    A        0      0        2 
   4   chr4_16669665     ASom    G    A        1      2        2 
   4   chr4_16669665     HCab    G    A        0      0        2 
   4   chr4_16669665     HPrz    G    A        0      0        2 
   4   chr4_16669665     ZBoe    G    A        0      0        2 
   4   chr4_16669665     ZGre    G    A        0      0        2 
   4   chr4_16669665     ZHar    G    A        0      0        2 
   4   chr4_16669665   Sample    G    A        0      0        2 
   4   chr4_16670587     AAsi    C    T        0      0        2 
   4   chr4_16670587     AKia    C    T        0      0        2 
   4   chr4_16670587     AOna    C    T        0      0        2 
   4   chr4_16670587     ASom    C    T        0      0        2 
   4   chr4_16670587     HCab    C    T        0      0        2 
   4   chr4_16670587     HPrz    C    T        0      0        2 
   4   chr4_16670587     ZBoe    C    T        0      0        2 
   4   chr4_16670587     ZGre    C    T        1      2        2 
   4   chr4_16670587     ZHar    C    T        0      0        2 
   4   chr4_16670587   Sample    C    T        0      0        2 
   4   chr4_16676525     AAsi    T    C        0      0        2 
   4   chr4_16676525     AKia    T    C        0      0        2 
   4   chr4_16676525     AOna    T    C        0      0        2 
   4   chr4_16676525     ASom    T    C        0      0        2 
   4   chr4_16676525     HCab    T    C        1      2        2 
   4   chr4_16676525     HPrz    T    C        1      2        2 
   4   chr4_16676525     ZBoe    T    C        0      0        2 
   4   chr4_16676525     ZGre    T    C        0      0        2 
   4   chr4_16676525     ZHar    T    C        0      0        2 
   4   chr4_16676525   Sample    T    C        1      2        2 
   4   chr4_16682079     AAsi    G    A        0      0        2 
   4   chr4_16682079     AKia    G    A        0      0        2 
   4   chr4_16682079     AOna    G    A        0      0        2 
   4   chr4_16682079     ASom    G    A        0      0        2 
   4   chr4_16682079     HCab    G    A        1      2        2 
   4   chr4_16682079     HPrz    G    A        1      2        2 
   4   chr4_16682079     ZBoe    G    A        0      0        2 
   4   chr4_16682079     ZGre    G    A        0      0        2 
   4   chr4_16682079     ZHar    G    A        0      0        2 
   4   chr4_16682079   Sample    G    A        1      2        2 
   4   chr4_16683486     AAsi    G    A        0      0        2 
   4   chr4_16683486     AKia    G    A        0      0        2 
   4   chr4_16683486     AOna    G    A        0      0        2 
   4   chr4_16683486     ASom    G    A        0      0        2 
   4   chr4_16683486     HCab    G    A        0      0        2 
   4   chr4_16683486     HPrz    G    A        0      0        2 
   4   chr4_16683486     ZBoe    G    A        1      2        2 
   4   chr4_16683486     ZGre    G    A        0      0        2 
   4   chr4_16683486     ZHar    G    A        0      0        2 
   4   chr4_16683486   Sample    G    A        0      0        2 
   4   chr4_16688937     AAsi    C    T        0      0        2 
   4   chr4_16688937     AKia    C    T        0      0        2 
   4   chr4_16688937     AOna    C    T        0      0        2 
   4   chr4_16688937     ASom    C    T        0      0        2 
   4   chr4_16688937     HCab    C    T        1      2        2 
   4   chr4_16688937     HPrz    C    T        1      2        2 
   4   chr4_16688937     ZBoe    C    T        0      0        2 
   4   chr4_16688937     ZGre    C    T        0      0        2 
   4   chr4_16688937     ZHar    C    T        0      0        2 
   4   chr4_16688937   Sample    C    T        1      2        2 
   4   chr4_16689120     AAsi    T    C        0      0        2 
   4   chr4_16689120     AKia    T    C        0      0        2 
   4   chr4_16689120     AOna    T    C        0      0        2 
   4   chr4_16689120     ASom    T    C        0      0        2 
   4   chr4_16689120     HCab    T    C        0      0        2 
   4   chr4_16689120     HPrz    T    C        0      0        2 
   4   chr4_16689120     ZBoe    T    C      0.5      1        2 
   4   chr4_16689120     ZGre    T    C        0      0        2 
   4   chr4_16689120     ZHar    T    C        0      0        2 
   4   chr4_16689120   Sample    T    C        0      0        2 
   4   chr4_16695140     AAsi    T    G        0      0        2 
   4   chr4_16695140     AKia    T    G        0      0        2 
   4   chr4_16695140     AOna    T    G        0      0        2 
   4   chr4_16695140     ASom    T    G        0      0        2 
   4   chr4_16695140     HCab    T    G        0      0        2 
   4   chr4_16695140     HPrz    T    G        0      0        2 
   4   chr4_16695140     ZBoe    T    G        0      0        2 
   4   chr4_16695140     ZGre    T    G        1      2        2 
   4   chr4_16695140     ZHar    T    G        0      0        2 
   4   chr4_16695140   Sample    T    G        0      0        2 
   4   chr4_16696492     AAsi    T    C        0      0        2 
   4   chr4_16696492     AKia    T    C        0      0        2 
   4   chr4_16696492     AOna    T    C        0      0        2 
   4   chr4_16696492     ASom    T    C      0.5      1        2 
   4   chr4_16696492     HCab    T    C        0      0        2 
   4   chr4_16696492     HPrz    T    C        0      0        2 
   4   chr4_16696492     ZBoe    T    C        0      0        2 
   4   chr4_16696492     ZGre    T    C        0      0        2 
   4   chr4_16696492     ZHar    T    C        0      0        2 
   4   chr4_16696492   Sample    T    C        0      0        2 
   4   chr4_16697498     AAsi    T    A        0      0        2 
   4   chr4_16697498     AKia    T    A        0      0        2 
   4   chr4_16697498     AOna    T    A        0      0        2 
   4   chr4_16697498     ASom    T    A        0      0        2 
   4   chr4_16697498     HCab    T    A        0      0        2 
   4   chr4_16697498     HPrz    T    A      0.5      1        2 
   4   chr4_16697498     ZBoe    T    A        0      0        2 
   4   chr4_16697498     ZGre    T    A        0      0        2 
   4   chr4_16697498     ZHar    T    A        0      0        2 
   4   chr4_16697498   Sample    T    A        0      0        2 
   4   chr4_16700890     AAsi    A    G        0      0        2 
   4   chr4_16700890     AKia    A    G        0      0        2 
   4   chr4_16700890     AOna    A    G        0      0        2 
   4   chr4_16700890     ASom    A    G        0      0        2 
   4   chr4_16700890     HCab    A    G        1      2        2 
   4   chr4_16700890     HPrz    A    G        1      2        2 
   4   chr4_16700890     ZBoe    A    G        0      0        2 
   4   chr4_16700890     ZGre    A    G        0      0        2 
   4   chr4_16700890     ZHar    A    G        0      0        2 
   4   chr4_16700890   Sample    A    G        1      2        2 
   4   chr4_16704957     AAsi    C    T      0.5      1        2 
   4   chr4_16704957     AKia    C    T        0      0        2 
   4   chr4_16704957     AOna    C    T        0      0        2 
   4   chr4_16704957     ASom    C    T        0      0        2 
   4   chr4_16704957     HCab    C    T        0      0        2 
   4   chr4_16704957     HPrz    C    T        0      0        2 
   4   chr4_16704957     ZBoe    C    T        0      0        2 
   4   chr4_16704957     ZGre    C    T        0      0        2 
   4   chr4_16704957     ZHar    C    T        0      0        2 
   4   chr4_16704957   Sample    C    T        0      0        2 
   4   chr4_16707083     AAsi    A    C        0      0        2 
   4   chr4_16707083     AKia    A    C        0      0        2 
   4   chr4_16707083     AOna    A    C        0      0        2 
   4   chr4_16707083     ASom    A    C        0      0        2 
   4   chr4_16707083     HCab    A    C        0      0        2 
   4   chr4_16707083     HPrz    A    C        0      0        2 
   4   chr4_16707083     ZBoe    A    C        0      0        2 
   4   chr4_16707083     ZGre    A    C        0      0        2 
   4   chr4_16707083     ZHar    A    C        1      2        2 
   4   chr4_16707083   Sample    A    C        0      0        2 
   4   chr4_16710813     AAsi    G    A        0      0        2 
   4   chr4_16710813     AKia    G    A        0      0        2 
   4   chr4_16710813     AOna    G    A        0      0        2 
   4   chr4_16710813     ASom    G    A        0      0        2 
   4   chr4_16710813     HCab    G    A        0      0        2 
   4   chr4_16710813     HPrz    G    A        0      0        2 
   4   chr4_16710813     ZBoe    G    A      0.5      1        2 
   4   chr4_16710813     ZGre    G    A        0      0        2 
   4   chr4_16710813     ZHar    G    A        1      2        2 
   4   chr4_16710813   Sample    G    A        0      0        2 
   4   chr4_16719524     AAsi    T    C        0      0        2 
   4   chr4_16719524     AKia    T    C        0      0        2 
   4   chr4_16719524     AOna    T    C        0      0        2 
   4   chr4_16719524     ASom    T    C        0      0        2 
   4   chr4_16719524     HCab    T    C        1      2        2 
   4   chr4_16719524     HPrz    T    C        1      2        2 
   4   chr4_16719524     ZBoe    T    C        0      0        2 
   4   chr4_16719524     ZGre    T    C        0      0        2 
   4   chr4_16719524     ZHar    T    C        0      0        2 
   4   chr4_16719524   Sample    T    C        1      2        2 
   4   chr4_16726394     AAsi    G    A        0      0        2 
   4   chr4_16726394     AKia    G    A        0      0        2 
   4   chr4_16726394     AOna    G    A        0      0        2 
   4   chr4_16726394     ASom    G    A        0      0        2 
   4   chr4_16726394     HCab    G    A        1      2        2 
   4   chr4_16726394     HPrz    G    A        1      2        2 
   4   chr4_16726394     ZBoe    G    A        0      0        2 
   4   chr4_16726394     ZGre    G    A        0      0        2 
   4   chr4_16726394     ZHar    G    A        0      0        2 
   4   chr4_16726394   Sample    G    A        1      2        2 
   4   chr4_16726615     AAsi    T    G        0      0        2 
   4   chr4_16726615     AKia    T    G        0      0        2 
   4   chr4_16726615     AOna    T    G      0.5      1        2 
   4   chr4_16726615     ASom    T    G        0      0        2 
   4   chr4_16726615     HCab    T    G        0      0        2 
   4   chr4_16726615     HPrz    T    G        0      0        2 
   4   chr4_16726615     ZBoe    T    G        0      0        2 
   4   chr4_16726615     ZGre    T    G        0      0        2 
   4   chr4_16726615     ZHar    T    G        0      0        2 
   4   chr4_16726615   Sample    T    G        0      0        2 
   4   chr4_16733461     AAsi    C    A        0      0        2 
   4   chr4_16733461     AKia    C    A        0      0        2 
   4   chr4_16733461     AOna    C    A      0.5      1        2 
   4   chr4_16733461     ASom    C    A        0      0        2 
   4   chr4_16733461     HCab    C    A        0      0        2 
   4   chr4_16733461     HPrz    C    A        0      0        2 
   4   chr4_16733461     ZBoe    C    A        0      0        2 
   4   chr4_16733461     ZGre    C    A        0      0        2 
   4   chr4_16733461     ZHar    C    A        0      0        2 
   4   chr4_16733461   Sample    C    A        0      0        2 
   4   chr4_16746267     AAsi    C    T        0      0        2 
   4   chr4_16746267     AKia    C    T        0      0        2 
   4   chr4_16746267     AOna    C    T        0      0        2 
   4   chr4_16746267     ASom    C    T        0      0        2 
   4   chr4_16746267     HCab    C    T        0      0        2 
   4   chr4_16746267     HPrz    C    T        0      0        2 
   4   chr4_16746267     ZBoe    C    T        0      0        2 
   4   chr4_16746267     ZGre    C    T        1      2        2 
   4   chr4_16746267     ZHar    C    T        0      0        2 
   4   chr4_16746267   Sample    C    T        0      0        2 
   4   chr4_16747173     AAsi    A    C        0      0        2 
   4   chr4_16747173     AKia    A    C        0      0        2 
   4   chr4_16747173     AOna    A    C        0      0        2 
   4   chr4_16747173     ASom    A    C        0      0        2 
   4   chr4_16747173     HCab    A    C        0      0        2 
   4   chr4_16747173     HPrz    A    C        0      0        2 
   4   chr4_16747173     ZBoe    A    C      0.5      1        2 
   4   chr4_16747173     ZGre    A    C        0      0        2 
   4   chr4_16747173     ZHar    A    C        0      0        2 
   4   chr4_16747173   Sample    A    C        0      0        2 
   4   chr4_16752458     AAsi    C    G        0      0        2 
   4   chr4_16752458     AKia    C    G        0      0        2 
   4   chr4_16752458     AOna    C    G        0      0        2 
   4   chr4_16752458     ASom    C    G        0      0        2 
   4   chr4_16752458     HCab    C    G        0      0        2 
   4   chr4_16752458     HPrz    C    G        0      0        2 
   4   chr4_16752458     ZBoe    C    G        1      2        2 
   4   chr4_16752458     ZGre    C    G        0      0        2 
   4   chr4_16752458     ZHar    C    G        0      0        2 
   4   chr4_16752458   Sample    C    G        0      0        2 
   4   chr4_16761723     AAsi    A    C        0      0        2 
   4   chr4_16761723     AKia    A    C        1      2        2 
   4   chr4_16761723     AOna    A    C      0.5      1        2 
   4   chr4_16761723     ASom    A    C        0      0        2 
   4   chr4_16761723     HCab    A    C        0      0        2 
   4   chr4_16761723     HPrz    A    C        0      0        2 
   4   chr4_16761723     ZBoe    A    C        0      0        2 
   4   chr4_16761723     ZGre    A    C        0      0        2 
   4   chr4_16761723     ZHar    A    C        0      0        2 
   4   chr4_16761723   Sample    A    C        0      0        2 
   4   chr4_16767624     AAsi    G    A        0      0        2 
   4   chr4_16767624     AKia    G    A        0      0        2 
   4   chr4_16767624     AOna    G    A        0      0        2 
   4   chr4_16767624     ASom    G    A        0      0        2 
   4   chr4_16767624     HCab    G    A        1      2        2 
   4   chr4_16767624     HPrz    G    A        1      2        2 
   4   chr4_16767624     ZBoe    G    A        0      0        2 
   4   chr4_16767624     ZGre    G    A        0      0        2 
   4   chr4_16767624     ZHar    G    A        0      0        2 
   4   chr4_16767624   Sample    G    A        1      2        2 
   4   chr4_16776503     AAsi    T    C        0      0        2 
   4   chr4_16776503     AKia    T    C        0      0        2 
   4   chr4_16776503     AOna    T    C        0      0        2 
   4   chr4_16776503     ASom    T    C        0      0        2 
   4   chr4_16776503     HCab    T    C        0      0        2 
   4   chr4_16776503     HPrz    T    C        0      0        2 
   4   chr4_16776503     ZBoe    T    C        1      2        2 
   4   chr4_16776503     ZGre    T    C        0      0        2 
   4   chr4_16776503     ZHar    T    C        0      0        2 
   4   chr4_16776503   Sample    T    C        0      0        2 
   4   chr4_16777337     AAsi    C    T        0      0        2 
   4   chr4_16777337     AKia    C    T        0      0        2 
   4   chr4_16777337     AOna    C    T        0      0        2 
   4   chr4_16777337     ASom    C    T        0      0        2 
   4   chr4_16777337     HCab    C    T        1      2        2 
   4   chr4_16777337     HPrz    C    T        1      2        2 
   4   chr4_16777337     ZBoe    C    T        0      0        2 
   4   chr4_16777337     ZGre    C    T        0      0        2 
   4   chr4_16777337     ZHar    C    T        0      0        2 
   4   chr4_16777337   Sample    C    T        0      0        2 
   4   chr4_16780595     AAsi    T    A        0      0        2 
   4   chr4_16780595     AKia    T    A        0      0        2 
   4   chr4_16780595     AOna    T    A      0.5      1        2 
   4   chr4_16780595     ASom    T    A        0      0        2 
   4   chr4_16780595     HCab    T    A        0      0        2 
   4   chr4_16780595     HPrz    T    A        0      0        2 
   4   chr4_16780595     ZBoe    T    A        0      0        2 
   4   chr4_16780595     ZGre    T    A        0      0        2 
   4   chr4_16780595     ZHar    T    A        0      0        2 
   4   chr4_16780595   Sample    T    A        0      0        2 
   4   chr4_16784216     AAsi    A    G        0      0        2 
   4   chr4_16784216     AKia    A    G        0      0        2 
   4   chr4_16784216     AOna    A    G        0      0        2 
   4   chr4_16784216     ASom    A    G        0      0        2 
   4   chr4_16784216     HCab    A    G        0      0        2 
   4   chr4_16784216     HPrz    A    G        0      0        2 
   4   chr4_16784216     ZBoe    A    G        0      0        2 
   4   chr4_16784216     ZGre    A    G        0      0        2 
   4   chr4_16784216     ZHar    A    G        1      2        2 
   4   chr4_16784216   Sample    A    G        0      0        2 
   4   chr4_16788511     AAsi    C    A        0      0        2 
   4   chr4_16788511     AKia    C    A        0      0        2 
   4   chr4_16788511     AOna    C    A        0      0        2 
   4   chr4_16788511     ASom    C    A        0      0        2 
   4   chr4_16788511     HCab    C    A        0      0        2 
   4   chr4_16788511     HPrz    C    A        0      0        2 
   4   chr4_16788511     ZBoe    C    A      0.5      1        2 
   4   chr4_16788511     ZGre    C    A        0      0        2 
   4   chr4_16788511     ZHar    C    A        0      0        2 
   4   chr4_16788511   Sample    C    A        0      0        2 
   4   chr4_16791464     AAsi    A    T        0      0        2 
   4   chr4_16791464     AKia    A    T        0      0        2 
   4   chr4_16791464     AOna    A    T        0      0        2 
   4   chr4_16791464     ASom    A    T        0      0        2 
   4   chr4_16791464     HCab    A    T        1      2        2 
   4   chr4_16791464     HPrz    A    T        1      2        2 
   4   chr4_16791464     ZBoe    A    T        0      0        2 
   4   chr4_16791464     ZGre    A    T        0      0        2 
   4   chr4_16791464     ZHar    A    T        0      0        2 
   4   chr4_16791464   Sample    A    T        1      2        2 
   4   chr4_16792648     AAsi    G    A        0      0        2 
   4   chr4_16792648     AKia    G    A        0      0        2 
   4   chr4_16792648     AOna    G    A        0      0        2 
   4   chr4_16792648     ASom    G    A        0      0        2 
   4   chr4_16792648     HCab    G    A        0      0        2 
   4   chr4_16792648     HPrz    G    A        0      0        2 
   4   chr4_16792648     ZBoe    G    A        0      0        2 
   4   chr4_16792648     ZGre    G    A        1      2        2 
   4   chr4_16792648     ZHar    G    A        0      0        2 
   4   chr4_16792648   Sample    G    A        0      0        2 
   4   chr4_16794134     AAsi    T    C        1      2        2 
   4   chr4_16794134     AKia    T    C        0      0        2 
   4   chr4_16794134     AOna    T    C        0      0        2 
   4   chr4_16794134     ASom    T    C        1      2        2 
   4   chr4_16794134     HCab    T    C        0      0        2 
   4   chr4_16794134     HPrz    T    C        0      0        2 
   4   chr4_16794134     ZBoe    T    C        0      0        2 
   4   chr4_16794134     ZGre    T    C        0      0        2 
   4   chr4_16794134     ZHar    T    C        0      0        2 
   4   chr4_16794134   Sample    T    C        0      0        2 
   4   chr4_16800120     AAsi    C    T        0      0        2 
   4   chr4_16800120     AKia    C    T        0      0        2 
   4   chr4_16800120     AOna    C    T        0      0        2 
   4   chr4_16800120     ASom    C    T        0      0        2 
   4   chr4_16800120     HCab    C    T        0      0        2 
   4   chr4_16800120     HPrz    C    T        0      0        2 
   4   chr4_16800120     ZBoe    C    T        1      2        2 
   4   chr4_16800120     ZGre    C    T        1      2        2 
   4   chr4_16800120     ZHar    C    T        1      2        2 
   4   chr4_16800120   Sample    C    T        0      0        2 
   4   chr4_16805954     AAsi    A    G        0      0        2 
   4   chr4_16805954     AKia    A    G        0      0        2 
   4   chr4_16805954     AOna    A    G        0      0        2 
   4   chr4_16805954     ASom    A    G        0      0        2 
   4   chr4_16805954     HCab    A    G        1      2        2 
   4   chr4_16805954     HPrz    A    G        1      2        2 
   4   chr4_16805954     ZBoe    A    G        0      0        2 
   4   chr4_16805954     ZGre    A    G        0      0        2 
   4   chr4_16805954     ZHar    A    G        0      0        2 
   4   chr4_16805954   Sample    A    G        1      2        2 
   4   chr4_16807702     AAsi    A    G        0      0        2 
   4   chr4_16807702     AKia    A    G        0      0        2 
   4   chr4_16807702     AOna    A    G        0      0        2 
   4   chr4_16807702     ASom    A    G        0      0        2 
   4   chr4_16807702     HCab    A    G        1      2        2 
   4   chr4_16807702     HPrz    A    G        0      0        2 
   4   chr4_16807702     ZBoe    A    G        0      0        2 
   4   chr4_16807702     ZGre    A    G        0      0        2 
   4   chr4_16807702     ZHar    A    G        0      0        2 
   4   chr4_16807702   Sample    A    G        1      2        2 
   4   chr4_16809755     AAsi    T    C        1      2        2 
   4   chr4_16809755     AKia    T    C        1      2        2 
   4   chr4_16809755     AOna    T    C        1      2        2 
   4   chr4_16809755     ASom    T    C        1      2        2 
   4   chr4_16809755     HCab    T    C        0      0        2 
   4   chr4_16809755     HPrz    T    C        0      0        2 
   4   chr4_16809755     ZBoe    T    C        0      0        2 
   4   chr4_16809755     ZGre    T    C        0      0        2 
   4   chr4_16809755     ZHar    T    C      0.5      1        2 
   4   chr4_16809755   Sample    T    C        0      0        2 
   4   chr4_16812678     AAsi    T    C        0      0        2 
   4   chr4_16812678     AKia    T    C        0      0        2 
   4   chr4_16812678     AOna    T    C        0      0        2 
   4   chr4_16812678     ASom    T    C        0      0        2 
   4   chr4_16812678     HCab    T    C        1      2        2 
   4   chr4_16812678     HPrz    T    C        1      2        2 
   4   chr4_16812678     ZBoe    T    C        0      0        2 
   4   chr4_16812678     ZGre    T    C        0      0        2 
   4   chr4_16812678     ZHar    T    C        0      0        2 
   4   chr4_16812678   Sample    T    C        1      2        2 
   4   chr4_16817317     AAsi    C    T        0      0        2 
   4   chr4_16817317     AKia    C    T        0      0        2 
   4   chr4_16817317     AOna    C    T        0      0        2 
   4   chr4_16817317     ASom    C    T        0      0        2 
   4   chr4_16817317     HCab    C    T        1      2        2 
   4   chr4_16817317     HPrz    C    T        1      2        2 
   4   chr4_16817317     ZBoe    C    T        0      0        2 
   4   chr4_16817317     ZGre    C    T        0      0        2 
   4   chr4_16817317     ZHar    C    T        0      0        2 
   4   chr4_16817317   Sample    C    T        1      2        2 
   4   chr4_16817841     AAsi    C    T        0      0        2 
   4   chr4_16817841     AKia    C    T        0      0        2 
   4   chr4_16817841     AOna    C    T        0      0        2 
   4   chr4_16817841     ASom    C    T        0      0        2 
   4   chr4_16817841     HCab    C    T        1      2        2 
   4   chr4_16817841     HPrz    C    T        1      2        2 
   4   chr4_16817841     ZBoe    C    T        0      0        2 
   4   chr4_16817841     ZGre    C    T        0      0        2 
   4   chr4_16817841     ZHar    C    T        0      0        2 
   4   chr4_16817841   Sample    C    T        1      2        2 
   4   chr4_16822835     AAsi    T    C        0      0        2 
   4   chr4_16822835     AKia    T    C        0      0        2 
   4   chr4_16822835     AOna    T    C        0      0        2 
   4   chr4_16822835     ASom    T    C        0      0        2 
   4   chr4_16822835     HCab    T    C        1      2        2 
   4   chr4_16822835     HPrz    T    C        0      0        2 
   4   chr4_16822835     ZBoe    T    C        0      0        2 
   4   chr4_16822835     ZGre    T    C        0      0        2 
   4   chr4_16822835     ZHar    T    C        0      0        2 
   4   chr4_16822835   Sample    T    C        1      2        2 
   4   chr4_16825248     AAsi    T    C        1      2        2 
   4   chr4_16825248     AKia    T    C        0      0        2 
   4   chr4_16825248     AOna    T    C        0      0        2 
   4   chr4_16825248     ASom    T    C        1      2        2 
   4   chr4_16825248     HCab    T    C        0      0        2 
   4   chr4_16825248     HPrz    T    C        0      0        2 
   4   chr4_16825248     ZBoe    T    C        0      0        2 
   4   chr4_16825248     ZGre    T    C        0      0        2 
   4   chr4_16825248     ZHar    T    C        0      0        2 
   4   chr4_16825248   Sample    T    C        0      0        2 
   4   chr4_16826607     AAsi    C    T        0      0        2 
   4   chr4_16826607     AKia    C    T        0      0        2 
   4   chr4_16826607     AOna    C    T        0      0        2 
   4   chr4_16826607     ASom    C    T        0      0        2 
   4   chr4_16826607     HCab    C    T        0      0        2 
   4   chr4_16826607     HPrz    C    T        0      0        2 
   4   chr4_16826607     ZBoe    C    T        0      0        2 
   4   chr4_16826607     ZGre    C    T        0      0        2 
   4   chr4_16826607     ZHar    C    T        1      2        2 
   4   chr4_16826607   Sample    C    T        0      0        2 
   4   chr4_16830882     AAsi    T    C        0      0        2 
   4   chr4_16830882     AKia    T    C        0      0        2 
   4   chr4_16830882     AOna    T    C      0.5      1        2 
   4   chr4_16830882     ASom    T    C        0      0        2 
   4   chr4_16830882     HCab    T    C        0      0        2 
   4   chr4_16830882     HPrz    T    C        0      0        2 
   4   chr4_16830882     ZBoe    T    C        0      0        2 
   4   chr4_16830882     ZGre    T    C        0      0        2 
   4   chr4_16830882     ZHar    T    C        0      0        2 
   4   chr4_16830882   Sample    T    C        0      0        2 
   4   chr4_16834358     AAsi    A    G        1      2        2 
   4   chr4_16834358     AKia    A    G        1      2        2 
   4   chr4_16834358     AOna    A    G        1      2        2 
   4   chr4_16834358     ASom    A    G        1      2        2 
   4   chr4_16834358     HCab    A    G        0      0        2 
   4   chr4_16834358     HPrz    A    G        0      0        2 
   4   chr4_16834358     ZBoe    A    G        0      0        2 
   4   chr4_16834358     ZGre    A    G        0      0        2 
   4   chr4_16834358     ZHar    A    G        0      0        2 
   4   chr4_16834358   Sample    A    G        0      0        2 
   4   chr4_16837083     AAsi    G    A        0      0        2 
   4   chr4_16837083     AKia    G    A        0      0        2 
   4   chr4_16837083     AOna    G    A        0      0        2 
   4   chr4_16837083     ASom    G    A        0      0        2 
   4   chr4_16837083     HCab    G    A        1      2        2 
   4   chr4_16837083     HPrz    G    A        0      0        2 
   4   chr4_16837083     ZBoe    G    A        0      0        2 
   4   chr4_16837083     ZGre    G    A        0      0        2 
   4   chr4_16837083     ZHar    G    A        0      0        2 
   4   chr4_16837083   Sample    G    A        0      0        2 
   4   chr4_16843438     AAsi    T    C        0      0        2 
   4   chr4_16843438     AKia    T    C        0      0        2 
   4   chr4_16843438     AOna    T    C        0      0        2 
   4   chr4_16843438     ASom    T    C        0      0        2 
   4   chr4_16843438     HCab    T    C        1      2        2 
   4   chr4_16843438     HPrz    T    C      0.5      1        2 
   4   chr4_16843438     ZBoe    T    C        0      0        2 
   4   chr4_16843438     ZGre    T    C        0      0        2 
   4   chr4_16843438     ZHar    T    C        0      0        2 
   4   chr4_16843438   Sample    T    C        0      0        2 
   4   chr4_16844874     AAsi    G    A        0      0        2 
   4   chr4_16844874     AKia    G    A        0      0        2 
   4   chr4_16844874     AOna    G    A        0      0        2 
   4   chr4_16844874     ASom    G    A        0      0        2 
   4   chr4_16844874     HCab    G    A        1      2        2 
   4   chr4_16844874     HPrz    G    A      0.5      1        2 
   4   chr4_16844874     ZBoe    G    A      0.5      1        2 
   4   chr4_16844874     ZGre    G    A        0      0        2 
   4   chr4_16844874     ZHar    G    A        0      0        2 
   4   chr4_16844874   Sample    G    A        1      2        2 
   4   chr4_16856857     AAsi    T    A        0      0        2 
   4   chr4_16856857     AKia    T    A      0.5      1        2 
   4   chr4_16856857     AOna    T    A        0      0        2 
   4   chr4_16856857     ASom    T    A        0      0        2 
   4   chr4_16856857     HCab    T    A        0      0        2 
   4   chr4_16856857     HPrz    T    A        0      0        2 
   4   chr4_16856857     ZBoe    T    A        0      0        2 
   4   chr4_16856857     ZGre    T    A        0      0        2 
   4   chr4_16856857     ZHar    T    A        0      0        2 
   4   chr4_16856857   Sample    T    A        0      0        2 
   4   chr4_16858183     AAsi    C    T        0      0        2 
   4   chr4_16858183     AKia    C    T        0      0        2 
   4   chr4_16858183     AOna    C    T        0      0        2 
   4   chr4_16858183     ASom    C    T        0      0        2 
   4   chr4_16858183     HCab    C    T        1      2        2 
   4   chr4_16858183     HPrz    C    T        1      2        2 
   4   chr4_16858183     ZBoe    C    T        0      0        2 
   4   chr4_16858183     ZGre    C    T        0      0        2 
   4   chr4_16858183     ZHar    C    T        0      0        2 
   4   chr4_16858183   Sample    C    T        1      2        2 
   4   chr4_16861020     AAsi    T    C        0      0        2 
   4   chr4_16861020     AKia    T    C        0      0        2 
   4   chr4_16861020     AOna    T    C        0      0        2 
   4   chr4_16861020     ASom    T    C        0      0        2 
   4   chr4_16861020     HCab    T    C        0      0        2 
   4   chr4_16861020     HPrz    T    C        0      0        2 
   4   chr4_16861020     ZBoe    T    C        0      0        2 
   4   chr4_16861020     ZGre    T    C      0.5      1        2 
   4   chr4_16861020     ZHar    T    C        0      0        2 
   4   chr4_16861020   Sample    T    C        0      0        2 
   4   chr4_16864882     AAsi    G    C        0      0        2 
   4   chr4_16864882     AKia    G    C        0      0        2 
   4   chr4_16864882     AOna    G    C        0      0        2 
   4   chr4_16864882     ASom    G    C        0      0        2 
   4   chr4_16864882     HCab    G    C        0      0        2 
   4   chr4_16864882     HPrz    G    C        0      0        2 
   4   chr4_16864882     ZBoe    G    C        0      0        2 
   4   chr4_16864882     ZGre    G    C        0      0        2 
   4   chr4_16864882     ZHar    G    C      0.5      1        2 
   4   chr4_16864882   Sample    G    C        0      0        2 
   4   chr4_16865393     AAsi    T    C        0      0        2 
   4   chr4_16865393     AKia    T    C        0      0        2 
   4   chr4_16865393     AOna    T    C        1      2        2 
   4   chr4_16865393     ASom    T    C        0      0        2 
   4   chr4_16865393     HCab    T    C        0      0        2 
   4   chr4_16865393     HPrz    T    C        0      0        2 
   4   chr4_16865393     ZBoe    T    C        0      0        2 
   4   chr4_16865393     ZGre    T    C        0      0        2 
   4   chr4_16865393     ZHar    T    C        0      0        2 
   4   chr4_16865393   Sample    T    C        0      0        2 
   4   chr4_16865884     AAsi    A    G        0      0        2 
   4   chr4_16865884     AKia    A    G        0      0        2 
   4   chr4_16865884     AOna    A    G      0.5      1        2 
   4   chr4_16865884     ASom    A    G        0      0        2 
   4   chr4_16865884     HCab    A    G        0      0        2 
   4   chr4_16865884     HPrz    A    G        0      0        2 
   4   chr4_16865884     ZBoe    A    G        0      0        2 
   4   chr4_16865884     ZGre    A    G        0      0        2 
   4   chr4_16865884     ZHar    A    G        0      0        2 
   4   chr4_16865884   Sample    A    G        0      0        2 
   4   chr4_16866743     AAsi    C    T        1      2        2 
   4   chr4_16866743     AKia    C    T        0      0        2 
   4   chr4_16866743     AOna    C    T        0      0        2 
   4   chr4_16866743     ASom    C    T        1      2        2 
   4   chr4_16866743     HCab    C    T        0      0        2 
   4   chr4_16866743     HPrz    C    T        0      0        2 
   4   chr4_16866743     ZBoe    C    T        0      0        2 
   4   chr4_16866743     ZGre    C    T        0      0        2 
   4   chr4_16866743     ZHar    C    T        0      0        2 
   4   chr4_16866743   Sample    C    T        0      0        2 
   4   chr4_16870799     AAsi    G    A        0      0        2 
   4   chr4_16870799     AKia    G    A        0      0        2 
   4   chr4_16870799     AOna    G    A        0      0        2 
   4   chr4_16870799     ASom    G    A        0      0        2 
   4   chr4_16870799     HCab    G    A        1      2        2 
   4   chr4_16870799     HPrz    G    A        1      2        2 
   4   chr4_16870799     ZBoe    G    A        0      0        2 
   4   chr4_16870799     ZGre    G    A        0      0        2 
   4   chr4_16870799     ZHar    G    A        0      0        2 
   4   chr4_16870799   Sample    G    A        1      2        2 
   4   chr4_16870859     AAsi    C    T        0      0        2 
   4   chr4_16870859     AKia    C    T        1      2        2 
   4   chr4_16870859     AOna    C    T        0      0        2 
   4   chr4_16870859     ASom    C    T        0      0        2 
   4   chr4_16870859     HCab    C    T        0      0        2 
   4   chr4_16870859     HPrz    C    T        0      0        2 
   4   chr4_16870859     ZBoe    C    T        0      0        2 
   4   chr4_16870859     ZGre    C    T        0      0        2 
   4   chr4_16870859     ZHar    C    T        0      0        2 
   4   chr4_16870859   Sample    C    T        0      0        2 
   4   chr4_16875191     AAsi    C    T        0      0        2 
   4   chr4_16875191     AKia    C    T        0      0        2 
   4   chr4_16875191     AOna    C    T        0      0        2 
   4   chr4_16875191     ASom    C    T        0      0        2 
   4   chr4_16875191     HCab    C    T        1      2        2 
   4   chr4_16875191     HPrz    C    T        1      2        2 
   4   chr4_16875191     ZBoe    C    T        0      0        2 
   4   chr4_16875191     ZGre    C    T        0      0        2 
   4   chr4_16875191     ZHar    C    T        0      0        2 
   4   chr4_16875191   Sample    C    T        1      2        2 
   4   chr4_16877451     AAsi    A    G        0      0        2 
   4   chr4_16877451     AKia    A    G        0      0        2 
   4   chr4_16877451     AOna    A    G        0      0        2 
   4   chr4_16877451     ASom    A    G        0      0        2 
   4   chr4_16877451     HCab    A    G        0      0        2 
   4   chr4_16877451     HPrz    A    G        0      0        2 
   4   chr4_16877451     ZBoe    A    G        0      0        2 
   4   chr4_16877451     ZGre    A    G        0      0        2 
   4   chr4_16877451     ZHar    A    G      0.5      1        2 
   4   chr4_16877451   Sample    A    G        0      0        2 
   4   chr4_16878408     AAsi    A    G        0      0        2 
   4   chr4_16878408     AKia    A    G      0.5      1        2 
   4   chr4_16878408     AOna    A    G        0      0        2 
   4   chr4_16878408     ASom    A    G        0      0        2 
   4   chr4_16878408     HCab    A    G        1      2        2 
   4   chr4_16878408     HPrz    A    G        1      2        2 
   4   chr4_16878408     ZBoe    A    G        0      0        2 
   4   chr4_16878408     ZGre    A    G        0      0        2 
   4   chr4_16878408     ZHar    A    G        0      0        2 
   4   chr4_16878408   Sample    A    G        1      2        2 
   4   chr4_16880510     AAsi    C    T        0      0        2 
   4   chr4_16880510     AKia    C    T        0      0        2 
   4   chr4_16880510     AOna    C    T        0      0        2 
   4   chr4_16880510     ASom    C    T        0      0        2 
   4   chr4_16880510     HCab    C    T        1      2        2 
   4   chr4_16880510     HPrz    C    T        1      2        2 
   4   chr4_16880510     ZBoe    C    T        0      0        2 
   4   chr4_16880510     ZGre    C    T        0      0        2 
   4   chr4_16880510     ZHar    C    T        0      0        2 
   4   chr4_16880510   Sample    C    T        1      2        2 
   4   chr4_16885892     AAsi    C    T        0      0        2 
   4   chr4_16885892     AKia    C    T        0      0        2 
   4   chr4_16885892     AOna    C    T        0      0        2 
   4   chr4_16885892     ASom    C    T        0      0        2 
   4   chr4_16885892     HCab    C    T        1      2        2 
   4   chr4_16885892     HPrz    C    T      0.5      1        2 
   4   chr4_16885892     ZBoe    C    T        0      0        2 
   4   chr4_16885892     ZGre    C    T        0      0        2 
   4   chr4_16885892     ZHar    C    T        0      0        2 
   4   chr4_16885892   Sample    C    T        0      0        2 
   4   chr4_16903031     AAsi    A    G        0      0        2 
   4   chr4_16903031     AKia    A    G        0      0        2 
   4   chr4_16903031     AOna    A    G      0.5      1        2 
   4   chr4_16903031     ASom    A    G        0      0        2 
   4   chr4_16903031     HCab    A    G        0      0        2 
   4   chr4_16903031     HPrz    A    G        0      0        2 
   4   chr4_16903031     ZBoe    A    G        0      0        2 
   4   chr4_16903031     ZGre    A    G        0      0        2 
   4   chr4_16903031     ZHar    A    G        0      0        2 
   4   chr4_16903031   Sample    A    G        0      0        2 
   4   chr4_16904687     AAsi    T    C        0      0        2 
   4   chr4_16904687     AKia    T    C        0      0        2 
   4   chr4_16904687     AOna    T    C        0      0        2 
   4   chr4_16904687     ASom    T    C        0      0        2 
   4   chr4_16904687     HCab    T    C      0.5      1        2 
   4   chr4_16904687     HPrz    T    C        0      0        2 
   4   chr4_16904687     ZBoe    T    C        0      0        2 
   4   chr4_16904687     ZGre    T    C        0      0        2 
   4   chr4_16904687     ZHar    T    C        0      0        2 
   4   chr4_16904687   Sample    T    C        0      0        2 
   4   chr4_16904754     AAsi    C    T        0      0        2 
   4   chr4_16904754     AKia    C    T        0      0        2 
   4   chr4_16904754     AOna    C    T        0      0        2 
   4   chr4_16904754     ASom    C    T        0      0        2 
   4   chr4_16904754     HCab    C    T        1      2        2 
   4   chr4_16904754     HPrz    C    T        1      2        2 
   4   chr4_16904754     ZBoe    C    T        0      0        2 
   4   chr4_16904754     ZGre    C    T        0      0        2 
   4   chr4_16904754     ZHar    C    T        0      0        2 
   4   chr4_16904754   Sample    C    T        1      2        2 
   4   chr4_16906106     AAsi    C    T        0      0        2 
   4   chr4_16906106     AKia    C    T        0      0        2 
   4   chr4_16906106     AOna    C    T        0      0        2 
   4   chr4_16906106     ASom    C    T        0      0        2 
   4   chr4_16906106     HCab    C    T        1      2        2 
   4   chr4_16906106     HPrz    C    T        1      2        2 
   4   chr4_16906106     ZBoe    C    T        0      0        2 
   4   chr4_16906106     ZGre    C    T        0      0        2 
   4   chr4_16906106     ZHar    C    T        0      0        2 
   4   chr4_16906106   Sample    C    T        1      2        2 
   4   chr4_16910856     AAsi    C    T        0      0        2 
   4   chr4_16910856     AKia    C    T        0      0        2 
   4   chr4_16910856     AOna    C    T        0      0        2 
   4   chr4_16910856     ASom    C    T        0      0        2 
   4   chr4_16910856     HCab    C    T        0      0        2 
   4   chr4_16910856     HPrz    C    T      0.5      1        2 
   4   chr4_16910856     ZBoe    C    T        0      0        2 
   4   chr4_16910856     ZGre    C    T        0      0        2 
   4   chr4_16910856     ZHar    C    T        0      0        2 
   4   chr4_16910856   Sample    C    T        0      0        2 
   4   chr4_16913207     AAsi    G    C        0      0        2 
   4   chr4_16913207     AKia    G    C        0      0        2 
   4   chr4_16913207     AOna    G    C      0.5      1        2 
   4   chr4_16913207     ASom    G    C        0      0        2 
   4   chr4_16913207     HCab    G    C        0      0        2 
   4   chr4_16913207     HPrz    G    C        0      0        2 
   4   chr4_16913207     ZBoe    G    C        0      0        2 
   4   chr4_16913207     ZGre    G    C        0      0        2 
   4   chr4_16913207     ZHar    G    C        0      0        2 
   4   chr4_16913207   Sample    G    C        0      0        2 
   4   chr4_16913234     AAsi    G    A        0      0        2 
   4   chr4_16913234     AKia    G    A        0      0        2 
   4   chr4_16913234     AOna    G    A        0      0        2 
   4   chr4_16913234     ASom    G    A        0      0        2 
   4   chr4_16913234     HCab    G    A        0      0        2 
   4   chr4_16913234     HPrz    G    A        0      0        2 
   4   chr4_16913234     ZBoe    G    A        0      0        2 
   4   chr4_16913234     ZGre    G    A        0      0        2 
   4   chr4_16913234     ZHar    G    A        1      2        2 
   4   chr4_16913234   Sample    G    A        0      0        2 
   4   chr4_16914569     AAsi    G    A        0      0        2 
   4   chr4_16914569     AKia    G    A        0      0        2 
   4   chr4_16914569     AOna    G    A        0      0        2 
   4   chr4_16914569     ASom    G    A        0      0        2 
   4   chr4_16914569     HCab    G    A        1      2        2 
   4   chr4_16914569     HPrz    G    A        1      2        2 
   4   chr4_16914569     ZBoe    G    A        0      0        2 
   4   chr4_16914569     ZGre    G    A        0      0        2 
   4   chr4_16914569     ZHar    G    A        0      0        2 
   4   chr4_16914569   Sample    G    A        1      2        2 
   4   chr4_16916846     AAsi    A    T        0      0        2 
   4   chr4_16916846     AKia    A    T        0      0        2 
   4   chr4_16916846     AOna    A    T        0      0        2 
   4   chr4_16916846     ASom    A    T        0      0        2 
   4   chr4_16916846     HCab    A    T        1      2        2 
   4   chr4_16916846     HPrz    A    T        1      2        2 
   4   chr4_16916846     ZBoe    A    T        0      0        2 
   4   chr4_16916846     ZGre    A    T        0      0        2 
   4   chr4_16916846     ZHar    A    T        0      0        2 
   4   chr4_16916846   Sample    A    T        1      2        2 
   4   chr4_16918334     AAsi    G    C        0      0        2 
   4   chr4_16918334     AKia    G    C        0      0        2 
   4   chr4_16918334     AOna    G    C        0      0        2 
   4   chr4_16918334     ASom    G    C        0      0        2 
   4   chr4_16918334     HCab    G    C        1      2        2 
   4   chr4_16918334     HPrz    G    C        1      2        2 
   4   chr4_16918334     ZBoe    G    C        0      0        2 
   4   chr4_16918334     ZGre    G    C        0      0        2 
   4   chr4_16918334     ZHar    G    C        0      0        2 
   4   chr4_16918334   Sample    G    C        1      2        2 
   4   chr4_16919056     AAsi    A    G        0      0        2 
   4   chr4_16919056     AKia    A    G        0      0        2 
   4   chr4_16919056     AOna    A    G      0.5      1        2 
   4   chr4_16919056     ASom    A    G        0      0        2 
   4   chr4_16919056     HCab    A    G        0      0        2 
   4   chr4_16919056     HPrz    A    G        0      0        2 
   4   chr4_16919056     ZBoe    A    G        0      0        2 
   4   chr4_16919056     ZGre    A    G        0      0        2 
   4   chr4_16919056     ZHar    A    G        0      0        2 
   4   chr4_16919056   Sample    A    G        0      0        2 
   4   chr4_16936281     AAsi    T    C        0      0        2 
   4   chr4_16936281     AKia    T    C        0      0        2 
   4   chr4_16936281     AOna    T    C        0      0        2 
   4   chr4_16936281     ASom    T    C        0      0        2 
   4   chr4_16936281     HCab    T    C        1      2        2 
   4   chr4_16936281     HPrz    T    C        1      2        2 
   4   chr4_16936281     ZBoe    T    C        0      0        2 
   4   chr4_16936281     ZGre    T    C        0      0        2 
   4   chr4_16936281     ZHar    T    C        0      0        2 
   4   chr4_16936281   Sample    T    C        1      2        2 
   4   chr4_16937659     AAsi    T    G        0      0        2 
   4   chr4_16937659     AKia    T    G        0      0        2 
   4   chr4_16937659     AOna    T    G        0      0        2 
   4   chr4_16937659     ASom    T    G        0      0        2 
   4   chr4_16937659     HCab    T    G        0      0        2 
   4   chr4_16937659     HPrz    T    G        0      0        2 
   4   chr4_16937659     ZBoe    T    G      0.5      1        2 
   4   chr4_16937659     ZGre    T    G        1      2        2 
   4   chr4_16937659     ZHar    T    G        0      0        2 
   4   chr4_16937659   Sample    T    G        0      0        2 
   4   chr4_16938222     AAsi    A    G        0      0        2 
   4   chr4_16938222     AKia    A    G        0      0        2 
   4   chr4_16938222     AOna    A    G        0      0        2 
   4   chr4_16938222     ASom    A    G        1      2        2 
   4   chr4_16938222     HCab    A    G        0      0        2 
   4   chr4_16938222     HPrz    A    G        0      0        2 
   4   chr4_16938222     ZBoe    A    G        0      0        2 
   4   chr4_16938222     ZGre    A    G        0      0        2 
   4   chr4_16938222     ZHar    A    G        0      0        2 
   4   chr4_16938222   Sample    A    G        0      0        2 
   4   chr4_16939596     AAsi    C    T        0      0        2 
   4   chr4_16939596     AKia    C    T        0      0        2 
   4   chr4_16939596     AOna    C    T        0      0        2 
   4   chr4_16939596     ASom    C    T        0      0        2 
   4   chr4_16939596     HCab    C    T        1      2        2 
   4   chr4_16939596     HPrz    C    T        1      2        2 
   4   chr4_16939596     ZBoe    C    T        0      0        2 
   4   chr4_16939596     ZGre    C    T        0      0        2 
   4   chr4_16939596     ZHar    C    T        0      0        2 
   4   chr4_16939596   Sample    C    T        1      2        2 
   4   chr4_16943157     AAsi    C    T        0      0        2 
   4   chr4_16943157     AKia    C    T        0      0        2 
   4   chr4_16943157     AOna    C    T        0      0        2 
   4   chr4_16943157     ASom    C    T        0      0        2 
   4   chr4_16943157     HCab    C    T        1      2        2 
   4   chr4_16943157     HPrz    C    T        1      2        2 
   4   chr4_16943157     ZBoe    C    T        0      0        2 
   4   chr4_16943157     ZGre    C    T        0      0        2 
   4   chr4_16943157     ZHar    C    T        0      0        2 
   4   chr4_16943157   Sample    C    T        1      2        2 
   4   chr4_16943238     AAsi    T    C        1      2        2 
   4   chr4_16943238     AKia    T    C        0      0        2 
   4   chr4_16943238     AOna    T    C        0      0        2 
   4   chr4_16943238     ASom    T    C        0      0        2 
   4   chr4_16943238     HCab    T    C      0.5      1        2 
   4   chr4_16943238     HPrz    T    C      0.5      1        2 
   4   chr4_16943238     ZBoe    T    C        0      0        2 
   4   chr4_16943238     ZGre    T    C        0      0        2 
   4   chr4_16943238     ZHar    T    C        0      0        2 
   4   chr4_16943238   Sample    T    C        1      2        2 
   4   chr4_16948984     AAsi    G    C        0      0        2 
   4   chr4_16948984     AKia    G    C        0      0        2 
   4   chr4_16948984     AOna    G    C        0      0        2 
   4   chr4_16948984     ASom    G    C        1      2        2 
   4   chr4_16948984     HCab    G    C        0      0        2 
   4   chr4_16948984     HPrz    G    C        0      0        2 
   4   chr4_16948984     ZBoe    G    C        0      0        2 
   4   chr4_16948984     ZGre    G    C        0      0        2 
   4   chr4_16948984     ZHar    G    C        0      0        2 
   4   chr4_16948984   Sample    G    C        0      0        2 
   4   chr4_16960769     AAsi    C    T        0      0        2 
   4   chr4_16960769     AKia    C    T        0      0        2 
   4   chr4_16960769     AOna    C    T        0      0        2 
   4   chr4_16960769     ASom    C    T        0      0        2 
   4   chr4_16960769     HCab    C    T        0      0        2 
   4   chr4_16960769     HPrz    C    T        0      0        2 
   4   chr4_16960769     ZBoe    C    T        0      0        2 
   4   chr4_16960769     ZGre    C    T        1      2        2 
   4   chr4_16960769     ZHar    C    T        0      0        2 
   4   chr4_16960769   Sample    C    T        0      0        2 
   4   chr4_16962029     AAsi    T    C        0      0        2 
   4   chr4_16962029     AKia    T    C        0      0        2 
   4   chr4_16962029     AOna    T    C        0      0        2 
   4   chr4_16962029     ASom    T    C        0      0        2 
   4   chr4_16962029     HCab    T    C        0      0        2 
   4   chr4_16962029     HPrz    T    C      0.5      1        2 
   4   chr4_16962029     ZBoe    T    C        0      0        2 
   4   chr4_16962029     ZGre    T    C        0      0        2 
   4   chr4_16962029     ZHar    T    C        0      0        2 
   4   chr4_16962029   Sample    T    C        0      0        2 
   4   chr4_16963759     AAsi    G    A        0      0        2 
   4   chr4_16963759     AKia    G    A        1      2        2 
   4   chr4_16963759     AOna    G    A        0      0        2 
   4   chr4_16963759     ASom    G    A        0      0        2 
   4   chr4_16963759     HCab    G    A        0      0        2 
   4   chr4_16963759     HPrz    G    A        0      0        2 
   4   chr4_16963759     ZBoe    G    A        0      0        2 
   4   chr4_16963759     ZGre    G    A        0      0        2 
   4   chr4_16963759     ZHar    G    A        0      0        2 
   4   chr4_16963759   Sample    G    A        0      0        2 
   4   chr4_16964357     AAsi    G    C        1      2        2 
   4   chr4_16964357     AKia    G    C        0      0        2 
   4   chr4_16964357     AOna    G    C        0      0        2 
   4   chr4_16964357     ASom    G    C        1      2        2 
   4   chr4_16964357     HCab    G    C        0      0        2 
   4   chr4_16964357     HPrz    G    C        0      0        2 
   4   chr4_16964357     ZBoe    G    C        0      0        2 
   4   chr4_16964357     ZGre    G    C        0      0        2 
   4   chr4_16964357     ZHar    G    C        0      0        2 
   4   chr4_16964357   Sample    G    C        0      0        2 
   4   chr4_16976378     AAsi    T    C        0      0        2 
   4   chr4_16976378     AKia    T    C      0.5      1        2 
   4   chr4_16976378     AOna    T    C        0      0        2 
   4   chr4_16976378     ASom    T    C        0      0        2 
   4   chr4_16976378     HCab    T    C        0      0        2 
   4   chr4_16976378     HPrz    T    C        0      0        2 
   4   chr4_16976378     ZBoe    T    C        0      0        2 
   4   chr4_16976378     ZGre    T    C        0      0        2 
   4   chr4_16976378     ZHar    T    C        0      0        2 
   4   chr4_16976378   Sample    T    C        0      0        2 
   4   chr4_16980172     AAsi    T    C        0      0        2 
   4   chr4_16980172     AKia    T    C        0      0        2 
   4   chr4_16980172     AOna    T    C        0      0        2 
   4   chr4_16980172     ASom    T    C        0      0        2 
   4   chr4_16980172     HCab    T    C        0      0        2 
   4   chr4_16980172     HPrz    T    C        0      0        2 
   4   chr4_16980172     ZBoe    T    C        0      0        2 
   4   chr4_16980172     ZGre    T    C        0      0        2 
   4   chr4_16980172     ZHar    T    C      0.5      1        2 
   4   chr4_16980172   Sample    T    C        0      0        2 
   4   chr4_16981957     AAsi    T    G        1      2        2 
   4   chr4_16981957     AKia    T    G        0      0        2 
   4   chr4_16981957     AOna    T    G        0      0        2 
   4   chr4_16981957     ASom    T    G        1      2        2 
   4   chr4_16981957     HCab    T    G        0      0        2 
   4   chr4_16981957     HPrz    T    G        0      0        2 
   4   chr4_16981957     ZBoe    T    G        0      0        2 
   4   chr4_16981957     ZGre    T    G        0      0        2 
   4   chr4_16981957     ZHar    T    G        0      0        2 
   4   chr4_16981957   Sample    T    G        0      0        2 
   4   chr4_16985347     AAsi    C    T        0      0        2 
   4   chr4_16985347     AKia    C    T        0      0        2 
   4   chr4_16985347     AOna    C    T        0      0        2 
   4   chr4_16985347     ASom    C    T        0      0        2 
   4   chr4_16985347     HCab    C    T        0      0        2 
   4   chr4_16985347     HPrz    C    T        0      0        2 
   4   chr4_16985347     ZBoe    C    T        0      0        2 
   4   chr4_16985347     ZGre    C    T        0      0        2 
   4   chr4_16985347     ZHar    C    T      0.5      1        2 
   4   chr4_16985347   Sample    C    T        0      0        2 
   4   chr4_16986361     AAsi    A    G        0      0        2 
   4   chr4_16986361     AKia    A    G        0      0        2 
   4   chr4_16986361     AOna    A    G        0      0        2 
   4   chr4_16986361     ASom    A    G        0      0        2 
   4   chr4_16986361     HCab    A    G        0      0        2 
   4   chr4_16986361     HPrz    A    G        0      0        2 
   4   chr4_16986361     ZBoe    A    G        0      0        2 
   4   chr4_16986361     ZGre    A    G      0.5      1        2 
   4   chr4_16986361     ZHar    A    G        0      0        2 
   4   chr4_16986361   Sample    A    G        0      0        2 
   4   chr4_16987160     AAsi    T    C        0      0        2 
   4   chr4_16987160     AKia    T    C        0      0        2 
   4   chr4_16987160     AOna    T    C      0.5      1        2 
   4   chr4_16987160     ASom    T    C        0      0        2 
   4   chr4_16987160     HCab    T    C        0      0        2 
   4   chr4_16987160     HPrz    T    C        0      0        2 
   4   chr4_16987160     ZBoe    T    C        0      0        2 
   4   chr4_16987160     ZGre    T    C        0      0        2 
   4   chr4_16987160     ZHar    T    C        0      0        2 
   4   chr4_16987160   Sample    T    C        1      2        2 
   4   chr4_16990051     AAsi    A    G        0      0        2 
   4   chr4_16990051     AKia    A    G        0      0        2 
   4   chr4_16990051     AOna    A    G        0      0        2 
   4   chr4_16990051     ASom    A    G        0      0        2 
   4   chr4_16990051     HCab    A    G        1      2        2 
   4   chr4_16990051     HPrz    A    G        1      2        2 
   4   chr4_16990051     ZBoe    A    G        0      0        2 
   4   chr4_16990051     ZGre    A    G        0      0        2 
   4   chr4_16990051     ZHar    A    G        0      0        2 
   4   chr4_16990051   Sample    A    G        1      2        2 
   4   chr4_16991445     AAsi    G    A        0      0        2 
   4   chr4_16991445     AKia    G    A        0      0        2 
   4   chr4_16991445     AOna    G    A        0      0        2 
   4   chr4_16991445     ASom    G    A        0      0        2 
   4   chr4_16991445     HCab    G    A        1      2        2 
   4   chr4_16991445     HPrz    G    A        1      2        2 
   4   chr4_16991445     ZBoe    G    A        0      0        2 
   4   chr4_16991445     ZGre    G    A        0      0        2 
   4   chr4_16991445     ZHar    G    A        0      0        2 
   4   chr4_16991445   Sample    G    A        1      2        2 
   4   chr4_16993566     AAsi    C    T        1      2        2 
   4   chr4_16993566     AKia    C    T        0      0        2 
   4   chr4_16993566     AOna    C    T        0      0        2 
   4   chr4_16993566     ASom    C    T        1      2        2 
   4   chr4_16993566     HCab    C    T        0      0        2 
   4   chr4_16993566     HPrz    C    T        0      0        2 
   4   chr4_16993566     ZBoe    C    T        0      0        2 
   4   chr4_16993566     ZGre    C    T        0      0        2 
   4   chr4_16993566     ZHar    C    T        0      0        2 
   4   chr4_16993566   Sample    C    T        0      0        2 
   4   chr4_16996975     AAsi    A    G        0      0        2 
   4   chr4_16996975     AKia    A    G        0      0        2 
   4   chr4_16996975     AOna    A    G      0.5      1        2 
   4   chr4_16996975     ASom    A    G        0      0        2 
   4   chr4_16996975     HCab    A    G        0      0        2 
   4   chr4_16996975     HPrz    A    G        0      0        2 
   4   chr4_16996975     ZBoe    A    G        0      0        2 
   4   chr4_16996975     ZGre    A    G        0      0        2 
   4   chr4_16996975     ZHar    A    G        0      0        2 
   4   chr4_16996975   Sample    A    G        0      0        2 
   4   chr4_17007533     AAsi    C    T        0      0        2 
   4   chr4_17007533     AKia    C    T        0      0        2 
   4   chr4_17007533     AOna    C    T      0.5      1        2 
   4   chr4_17007533     ASom    C    T        0      0        2 
   4   chr4_17007533     HCab    C    T        0      0        2 
   4   chr4_17007533     HPrz    C    T        0      0        2 
   4   chr4_17007533     ZBoe    C    T        0      0        2 
   4   chr4_17007533     ZGre    C    T        0      0        2 
   4   chr4_17007533     ZHar    C    T        0      0        2 
   4   chr4_17007533   Sample    C    T        0      0        2 
   4   chr4_17008044     AAsi    A    G        0      0        2 
   4   chr4_17008044     AKia    A    G        0      0        2 
   4   chr4_17008044     AOna    A    G        0      0        2 
   4   chr4_17008044     ASom    A    G        0      0        2 
   4   chr4_17008044     HCab    A    G        0      0        2 
   4   chr4_17008044     HPrz    A    G        0      0        2 
   4   chr4_17008044     ZBoe    A    G        0      0        2 
   4   chr4_17008044     ZGre    A    G        0      0        2 
   4   chr4_17008044     ZHar    A    G        1      2        2 
   4   chr4_17008044   Sample    A    G        0      0        2 
   4   chr4_17015622     AAsi    A    G        0      0        2 
   4   chr4_17015622     AKia    A    G        0      0        2 
   4   chr4_17015622     AOna    A    G      0.5      1        2 
   4   chr4_17015622     ASom    A    G        0      0        2 
   4   chr4_17015622     HCab    A    G        0      0        2 
   4   chr4_17015622     HPrz    A    G        0      0        2 
   4   chr4_17015622     ZBoe    A    G        0      0        2 
   4   chr4_17015622     ZGre    A    G        0      0        2 
   4   chr4_17015622     ZHar    A    G        0      0        2 
   4   chr4_17015622   Sample    A    G        0      0        2 
   4   chr4_17021776     AAsi    C    T      0.5      1        2 
   4   chr4_17021776     AKia    C    T        0      0        2 
   4   chr4_17021776     AOna    C    T        0      0        2 
   4   chr4_17021776     ASom    C    T        0      0        2 
   4   chr4_17021776     HCab    C    T        0      0        2 
   4   chr4_17021776     HPrz    C    T        0      0        2 
   4   chr4_17021776     ZBoe    C    T        0      0        2 
   4   chr4_17021776     ZGre    C    T        0      0        2 
   4   chr4_17021776     ZHar    C    T        0      0        2 
   4   chr4_17021776   Sample    C    T        0      0        2 
   4   chr4_17027188     AAsi    T    G        0      0        2 
   4   chr4_17027188     AKia    T    G        0      0        2 
   4   chr4_17027188     AOna    T    G        0      0        2 
   4   chr4_17027188     ASom    T    G        0      0        2 
   4   chr4_17027188     HCab    T    G        1      2        2 
   4   chr4_17027188     HPrz    T    G        1      2        2 
   4   chr4_17027188     ZBoe    T    G        0      0        2 
   4   chr4_17027188     ZGre    T    G        0      0        2 
   4   chr4_17027188     ZHar    T    G        0      0        2 
   4   chr4_17027188   Sample    T    G        1      2        2 
   4   chr4_17029872     AAsi    T    C        0      0        2 
   4   chr4_17029872     AKia    T    C        0      0        2 
   4   chr4_17029872     AOna    T    C        0      0        2 
   4   chr4_17029872     ASom    T    C        0      0        2 
   4   chr4_17029872     HCab    T    C        1      2        2 
   4   chr4_17029872     HPrz    T    C        1      2        2 
   4   chr4_17029872     ZBoe    T    C        0      0        2 
   4   chr4_17029872     ZGre    T    C        0      0        2 
   4   chr4_17029872     ZHar    T    C        0      0        2 
   4   chr4_17029872   Sample    T    C        1      2        2 
   4   chr4_17046194     AAsi    A    G        0      0        2 
   4   chr4_17046194     AKia    A    G        1      2        2 
   4   chr4_17046194     AOna    A    G        1      2        2 
   4   chr4_17046194     ASom    A    G        0      0        2 
   4   chr4_17046194     HCab    A    G        0      0        2 
   4   chr4_17046194     HPrz    A    G        0      0        2 
   4   chr4_17046194     ZBoe    A    G        0      0        2 
   4   chr4_17046194     ZGre    A    G        0      0        2 
   4   chr4_17046194     ZHar    A    G        0      0        2 
   4   chr4_17046194   Sample    A    G        0      0        2 
   4   chr4_17048417     AAsi    A    G        0      0        2 
   4   chr4_17048417     AKia    A    G        0      0        2 
   4   chr4_17048417     AOna    A    G        0      0        2 
   4   chr4_17048417     ASom    A    G        0      0        2 
   4   chr4_17048417     HCab    A    G        1      2        2 
   4   chr4_17048417     HPrz    A    G        1      2        2 
   4   chr4_17048417     ZBoe    A    G        0      0        2 
   4   chr4_17048417     ZGre    A    G        0      0        2 
   4   chr4_17048417     ZHar    A    G        0      0        2 
   4   chr4_17048417   Sample    A    G        1      2        2 
   4   chr4_17054288     AAsi    C    T        0      0        2 
   4   chr4_17054288     AKia    C    T        0      0        2 
   4   chr4_17054288     AOna    C    T        0      0        2 
   4   chr4_17054288     ASom    C    T        0      0        2 
   4   chr4_17054288     HCab    C    T        1      2        2 
   4   chr4_17054288     HPrz    C    T        1      2        2 
   4   chr4_17054288     ZBoe    C    T        0      0        2 
   4   chr4_17054288     ZGre    C    T        0      0        2 
   4   chr4_17054288     ZHar    C    T        0      0        2 
   4   chr4_17054288   Sample    C    T        1      2        2 
   4   chr4_17058669     AAsi    G    C      0.5      1        2 
   4   chr4_17058669     AKia    G    C        0      0        2 
   4   chr4_17058669     AOna    G    C        0      0        2 
   4   chr4_17058669     ASom    G    C        0      0        2 
   4   chr4_17058669     HCab    G    C        0      0        2 
   4   chr4_17058669     HPrz    G    C        0      0        2 
   4   chr4_17058669     ZBoe    G    C        0      0        2 
   4   chr4_17058669     ZGre    G    C        0      0        2 
   4   chr4_17058669     ZHar    G    C        0      0        2 
   4   chr4_17058669   Sample    G    C        0      0        2 
   4   chr4_17061123     AAsi    A    G        0      0        2 
   4   chr4_17061123     AKia    A    G        0      0        2 
   4   chr4_17061123     AOna    A    G        0      0        2 
   4   chr4_17061123     ASom    A    G        0      0        2 
   4   chr4_17061123     HCab    A    G        1      2        2 
   4   chr4_17061123     HPrz    A    G        1      2        2 
   4   chr4_17061123     ZBoe    A    G        0      0        2 
   4   chr4_17061123     ZGre    A    G        0      0        2 
   4   chr4_17061123     ZHar    A    G        0      0        2 
   4   chr4_17061123   Sample    A    G        1      2        2 
   4   chr4_17062710     AAsi    T    C        0      0        2 
   4   chr4_17062710     AKia    T    C        0      0        2 
   4   chr4_17062710     AOna    T    C        0      0        2 
   4   chr4_17062710     ASom    T    C        0      0        2 
   4   chr4_17062710     HCab    T    C        1      2        2 
   4   chr4_17062710     HPrz    T    C        1      2        2 
   4   chr4_17062710     ZBoe    T    C        0      0        2 
   4   chr4_17062710     ZGre    T    C        0      0        2 
   4   chr4_17062710     ZHar    T    C        0      0        2 
   4   chr4_17062710   Sample    T    C        1      2        2 
   4   chr4_17066487     AAsi    T    C        0      0        2 
   4   chr4_17066487     AKia    T    C        0      0        2 
   4   chr4_17066487     AOna    T    C        0      0        2 
   4   chr4_17066487     ASom    T    C        0      0        2 
   4   chr4_17066487     HCab    T    C        1      2        2 
   4   chr4_17066487     HPrz    T    C        1      2        2 
   4   chr4_17066487     ZBoe    T    C        0      0        2 
   4   chr4_17066487     ZGre    T    C        0      0        2 
   4   chr4_17066487     ZHar    T    C        0      0        2 
   4   chr4_17066487   Sample    T    C        1      2        2 
   4   chr4_17066516     AAsi    C    T        0      0        2 
   4   chr4_17066516     AKia    C    T        0      0        2 
   4   chr4_17066516     AOna    C    T        0      0        2 
   4   chr4_17066516     ASom    C    T        0      0        2 
   4   chr4_17066516     HCab    C    T        1      2        2 
   4   chr4_17066516     HPrz    C    T        1      2        2 
   4   chr4_17066516     ZBoe    C    T        0      0        2 
   4   chr4_17066516     ZGre    C    T        0      0        2 
   4   chr4_17066516     ZHar    C    T        0      0        2 
   4   chr4_17066516   Sample    C    T        1      2        2 
   4   chr4_17068202     AAsi    G    C        0      0        2 
   4   chr4_17068202     AKia    G    C        0      0        2 
   4   chr4_17068202     AOna    G    C        0      0        2 
   4   chr4_17068202     ASom    G    C        0      0        2 
   4   chr4_17068202     HCab    G    C        1      2        2 
   4   chr4_17068202     HPrz    G    C        1      2        2 
   4   chr4_17068202     ZBoe    G    C        0      0        2 
   4   chr4_17068202     ZGre    G    C        0      0        2 
   4   chr4_17068202     ZHar    G    C        0      0        2 
   4   chr4_17068202   Sample    G    C        1      2        2 
   4   chr4_17069474     AAsi    G    C        0      0        2 
   4   chr4_17069474     AKia    G    C        0      0        2 
   4   chr4_17069474     AOna    G    C        0      0        2 
   4   chr4_17069474     ASom    G    C        0      0        2 
   4   chr4_17069474     HCab    G    C        0      0        2 
   4   chr4_17069474     HPrz    G    C      0.5      1        2 
   4   chr4_17069474     ZBoe    G    C        0      0        2 
   4   chr4_17069474     ZGre    G    C        0      0        2 
   4   chr4_17069474     ZHar    G    C        0      0        2 
   4   chr4_17069474   Sample    G    C        0      0        2 
   4   chr4_17074320     AAsi    T    C        1      2        2 
   4   chr4_17074320     AKia    T    C        0      0        2 
   4   chr4_17074320     AOna    T    C        0      0        2 
   4   chr4_17074320     ASom    T    C        1      2        2 
   4   chr4_17074320     HCab    T    C        0      0        2 
   4   chr4_17074320     HPrz    T    C        0      0        2 
   4   chr4_17074320     ZBoe    T    C        0      0        2 
   4   chr4_17074320     ZGre    T    C        0      0        2 
   4   chr4_17074320     ZHar    T    C        0      0        2 
   4   chr4_17074320   Sample    T    C        0      0        2 
   4   chr4_17081455     AAsi    A    G        0      0        2 
   4   chr4_17081455     AKia    A    G        1      2        2 
   4   chr4_17081455     AOna    A    G        1      2        2 
   4   chr4_17081455     ASom    A    G        0      0        2 
   4   chr4_17081455     HCab    A    G        0      0        2 
   4   chr4_17081455     HPrz    A    G        0      0        2 
   4   chr4_17081455     ZBoe    A    G        0      0        2 
   4   chr4_17081455     ZGre    A    G        0      0        2 
   4   chr4_17081455     ZHar    A    G        0      0        2 
   4   chr4_17081455   Sample    A    G        0      0        2 
   4   chr4_17082120     AAsi    A    G        1      2        2 
   4   chr4_17082120     AKia    A    G        0      0        2 
   4   chr4_17082120     AOna    A    G        0      0        2 
   4   chr4_17082120     ASom    A    G        1      2        2 
   4   chr4_17082120     HCab    A    G        0      0        2 
   4   chr4_17082120     HPrz    A    G        0      0        2 
   4   chr4_17082120     ZBoe    A    G        1      2        2 
   4   chr4_17082120     ZGre    A    G        1      2        2 
   4   chr4_17082120     ZHar    A    G        1      2        2 
   4   chr4_17082120   Sample    A    G        0      0        2 
   4   chr4_17082687     AAsi    C    T        0      0        2 
   4   chr4_17082687     AKia    C    T        0      0        2 
   4   chr4_17082687     AOna    C    T        0      0        2 
   4   chr4_17082687     ASom    C    T        0      0        2 
   4   chr4_17082687     HCab    C    T        1      2        2 
   4   chr4_17082687     HPrz    C    T        1      2        2 
   4   chr4_17082687     ZBoe    C    T        0      0        2 
   4   chr4_17082687     ZGre    C    T        0      0        2 
   4   chr4_17082687     ZHar    C    T        0      0        2 
   4   chr4_17082687   Sample    C    T        1      2        2 
   4   chr4_17083411     AAsi    G    A        0      0        2 
   4   chr4_17083411     AKia    G    A        0      0        2 
   4   chr4_17083411     AOna    G    A        1      2        2 
   4   chr4_17083411     ASom    G    A        0      0        2 
   4   chr4_17083411     HCab    G    A        0      0        2 
   4   chr4_17083411     HPrz    G    A        0      0        2 
   4   chr4_17083411     ZBoe    G    A        0      0        2 
   4   chr4_17083411     ZGre    G    A        0      0        2 
   4   chr4_17083411     ZHar    G    A        0      0        2 
   4   chr4_17083411   Sample    G    A        0      0        2 
   4   chr4_17084796     AAsi    G    C        0      0        2 
   4   chr4_17084796     AKia    G    C        0      0        2 
   4   chr4_17084796     AOna    G    C        0      0        2 
   4   chr4_17084796     ASom    G    C        0      0        2 
   4   chr4_17084796     HCab    G    C        1      2        2 
   4   chr4_17084796     HPrz    G    C        1      2        2 
   4   chr4_17084796     ZBoe    G    C        0      0        2 
   4   chr4_17084796     ZGre    G    C        0      0        2 
   4   chr4_17084796     ZHar    G    C        0      0        2 
   4   chr4_17084796   Sample    G    C        1      2        2 
   4   chr4_17093013     AAsi    G    A        0      0        2 
   4   chr4_17093013     AKia    G    A        0      0        2 
   4   chr4_17093013     AOna    G    A        0      0        2 
   4   chr4_17093013     ASom    G    A        0      0        2 
   4   chr4_17093013     HCab    G    A        1      2        2 
   4   chr4_17093013     HPrz    G    A        1      2        2 
   4   chr4_17093013     ZBoe    G    A        0      0        2 
   4   chr4_17093013     ZGre    G    A        0      0        2 
   4   chr4_17093013     ZHar    G    A        0      0        2 
   4   chr4_17093013   Sample    G    A        1      2        2 
   4   chr4_17093518     AAsi    A    C        0      0        2 
   4   chr4_17093518     AKia    A    C        0      0        2 
   4   chr4_17093518     AOna    A    C        0      0        2 
   4   chr4_17093518     ASom    A    C        0      0        2 
   4   chr4_17093518     HCab    A    C        0      0        2 
   4   chr4_17093518     HPrz    A    C        0      0        2 
   4   chr4_17093518     ZBoe    A    C        0      0        2 
   4   chr4_17093518     ZGre    A    C        1      2        2 
   4   chr4_17093518     ZHar    A    C        0      0        2 
   4   chr4_17093518   Sample    A    C        0      0        2 
   4   chr4_17096167     AAsi    A    G        0      0        2 
   4   chr4_17096167     AKia    A    G        0      0        2 
   4   chr4_17096167     AOna    A    G        0      0        2 
   4   chr4_17096167     ASom    A    G        0      0        2 
   4   chr4_17096167     HCab    A    G        1      2        2 
   4   chr4_17096167     HPrz    A    G        1      2        2 
   4   chr4_17096167     ZBoe    A    G        0      0        2 
   4   chr4_17096167     ZGre    A    G        0      0        2 
   4   chr4_17096167     ZHar    A    G        0      0        2 
   4   chr4_17096167   Sample    A    G        1      2        2 
   4   chr4_17109391     AAsi    G    C        0      0        2 
   4   chr4_17109391     AKia    G    C        0      0        2 
   4   chr4_17109391     AOna    G    C        0      0        2 
   4   chr4_17109391     ASom    G    C        0      0        2 
   4   chr4_17109391     HCab    G    C        0      0        2 
   4   chr4_17109391     HPrz    G    C        0      0        2 
   4   chr4_17109391     ZBoe    G    C        0      0        2 
   4   chr4_17109391     ZGre    G    C        1      2        2 
   4   chr4_17109391     ZHar    G    C        0      0        2 
   4   chr4_17109391   Sample    G    C        0      0        2 
   4   chr4_17127060     AAsi    C    T        0      0        2 
   4   chr4_17127060     AKia    C    T        0      0        2 
   4   chr4_17127060     AOna    C    T        0      0        2 
   4   chr4_17127060     ASom    C    T        0      0        2 
   4   chr4_17127060     HCab    C    T        0      0        2 
   4   chr4_17127060     HPrz    C    T        0      0        2 
   4   chr4_17127060     ZBoe    C    T        1      2        2 
   4   chr4_17127060     ZGre    C    T        1      2        2 
   4   chr4_17127060     ZHar    C    T        1      2        2 
   4   chr4_17127060   Sample    C    T        0      0        2 
   4   chr4_17129678     AAsi    T    G        0      0        2 
   4   chr4_17129678     AKia    T    G        0      0        2 
   4   chr4_17129678     AOna    T    G        0      0        2 
   4   chr4_17129678     ASom    T    G        0      0        2 
   4   chr4_17129678     HCab    T    G      0.5      1        2 
   4   chr4_17129678     HPrz    T    G        1      2        2 
   4   chr4_17129678     ZBoe    T    G        0      0        2 
   4   chr4_17129678     ZGre    T    G        0      0        2 
   4   chr4_17129678     ZHar    T    G        0      0        2 
   4   chr4_17129678   Sample    T    G        0      0        2 
   4   chr4_17131220     AAsi    T    C        0      0        2 
   4   chr4_17131220     AKia    T    C        0      0        2 
   4   chr4_17131220     AOna    T    C      0.5      1        2 
   4   chr4_17131220     ASom    T    C        0      0        2 
   4   chr4_17131220     HCab    T    C        0      0        2 
   4   chr4_17131220     HPrz    T    C        0      0        2 
   4   chr4_17131220     ZBoe    T    C        0      0        2 
   4   chr4_17131220     ZGre    T    C        0      0        2 
   4   chr4_17131220     ZHar    T    C        0      0        2 
   4   chr4_17131220   Sample    T    C        0      0        2 
   4   chr4_17132507     AAsi    G    C        0      0        2 
   4   chr4_17132507     AKia    G    C        0      0        2 
   4   chr4_17132507     AOna    G    C        0      0        2 
   4   chr4_17132507     ASom    G    C        0      0        2 
   4   chr4_17132507     HCab    G    C        0      0        2 
   4   chr4_17132507     HPrz    G    C        0      0        2 
   4   chr4_17132507     ZBoe    G    C        0      0        2 
   4   chr4_17132507     ZGre    G    C        0      0        2 
   4   chr4_17132507     ZHar    G    C        1      2        2 
   4   chr4_17132507   Sample    G    C        0      0        2 
   4   chr4_17143056     AAsi    G    C        0      0        2 
   4   chr4_17143056     AKia    G    C        1      2        2 
   4   chr4_17143056     AOna    G    C        0      0        2 
   4   chr4_17143056     ASom    G    C        0      0        2 
   4   chr4_17143056     HCab    G    C        0      0        2 
   4   chr4_17143056     HPrz    G    C        0      0        2 
   4   chr4_17143056     ZBoe    G    C        0      0        2 
   4   chr4_17143056     ZGre    G    C        0      0        2 
   4   chr4_17143056     ZHar    G    C        0      0        2 
   4   chr4_17143056   Sample    G    C        0      0        2 
   4   chr4_17158824     AAsi    C    T        0      0        2 
   4   chr4_17158824     AKia    C    T        0      0        2 
   4   chr4_17158824     AOna    C    T        0      0        2 
   4   chr4_17158824     ASom    C    T        0      0        2 
   4   chr4_17158824     HCab    C    T        1      2        2 
   4   chr4_17158824     HPrz    C    T        1      2        2 
   4   chr4_17158824     ZBoe    C    T        0      0        2 
   4   chr4_17158824     ZGre    C    T        0      0        2 
   4   chr4_17158824     ZHar    C    T        0      0        2 
   4   chr4_17158824   Sample    C    T        1      2        2 
   4   chr4_17170198     AAsi    A    G        1      2        2 
   4   chr4_17170198     AKia    A    G        0      0        2 
   4   chr4_17170198     AOna    A    G        0      0        2 
   4   chr4_17170198     ASom    A    G        1      2        2 
   4   chr4_17170198     HCab    A    G        0      0        2 
   4   chr4_17170198     HPrz    A    G        0      0        2 
   4   chr4_17170198     ZBoe    A    G        0      0        2 
   4   chr4_17170198     ZGre    A    G        0      0        2 
   4   chr4_17170198     ZHar    A    G        0      0        2 
   4   chr4_17170198   Sample    A    G        0      0        2 
   4   chr4_17170712     AAsi    T    C        0      0        2 
   4   chr4_17170712     AKia    T    C        0      0        2 
   4   chr4_17170712     AOna    T    C        0      0        2 
   4   chr4_17170712     ASom    T    C        0      0        2 
   4   chr4_17170712     HCab    T    C        1      2        2 
   4   chr4_17170712     HPrz    T    C        1      2        2 
   4   chr4_17170712     ZBoe    T    C        0      0        2 
   4   chr4_17170712     ZGre    T    C        0      0        2 
   4   chr4_17170712     ZHar    T    C        0      0        2 
   4   chr4_17170712   Sample    T    C        1      2        2 
   4   chr4_17173629     AAsi    G    T        0      0        2 
   4   chr4_17173629     AKia    G    T        0      0        2 
   4   chr4_17173629     AOna    G    T        0      0        2 
   4   chr4_17173629     ASom    G    T        0      0        2 
   4   chr4_17173629     HCab    G    T        1      2        2 
   4   chr4_17173629     HPrz    G    T        1      2        2 
   4   chr4_17173629     ZBoe    G    T        0      0        2 
   4   chr4_17173629     ZGre    G    T        0      0        2 
   4   chr4_17173629     ZHar    G    T        0      0        2 
   4   chr4_17173629   Sample    G    T        1      2        2 
   4   chr4_17177394     AAsi    G    A        0      0        2 
   4   chr4_17177394     AKia    G    A        1      2        2 
   4   chr4_17177394     AOna    G    A        1      2        2 
   4   chr4_17177394     ASom    G    A        0      0        2 
   4   chr4_17177394     HCab    G    A        0      0        2 
   4   chr4_17177394     HPrz    G    A        0      0        2 
   4   chr4_17177394     ZBoe    G    A        0      0        2 
   4   chr4_17177394     ZGre    G    A        0      0        2 
   4   chr4_17177394     ZHar    G    A        0      0        2 
   4   chr4_17177394   Sample    G    A        0      0        2 
   4   chr4_17179670     AAsi    G    A        0      0        2 
   4   chr4_17179670     AKia    G    A        0      0        2 
   4   chr4_17179670     AOna    G    A        0      0        2 
   4   chr4_17179670     ASom    G    A        0      0        2 
   4   chr4_17179670     HCab    G    A        1      2        2 
   4   chr4_17179670     HPrz    G    A        1      2        2 
   4   chr4_17179670     ZBoe    G    A        0      0        2 
   4   chr4_17179670     ZGre    G    A        0      0        2 
   4   chr4_17179670     ZHar    G    A        0      0        2 
   4   chr4_17179670   Sample    G    A        1      2        2 
   4   chr4_17180927     AAsi    G    A      0.5      1        2 
   4   chr4_17180927     AKia    G    A        0      0        2 
   4   chr4_17180927     AOna    G    A        0      0        2 
   4   chr4_17180927     ASom    G    A        0      0        2 
   4   chr4_17180927     HCab    G    A        0      0        2 
   4   chr4_17180927     HPrz    G    A        0      0        2 
   4   chr4_17180927     ZBoe    G    A        0      0        2 
   4   chr4_17180927     ZGre    G    A        0      0        2 
   4   chr4_17180927     ZHar    G    A        0      0        2 
   4   chr4_17180927   Sample    G    A        0      0        2 
   4   chr4_17182125     AAsi    G    T        0      0        2 
   4   chr4_17182125     AKia    G    T        0      0        2 
   4   chr4_17182125     AOna    G    T        0      0        2 
   4   chr4_17182125     ASom    G    T        0      0        2 
   4   chr4_17182125     HCab    G    T        0      0        2 
   4   chr4_17182125     HPrz    G    T        0      0        2 
   4   chr4_17182125     ZBoe    G    T        0      0        2 
   4   chr4_17182125     ZGre    G    T        1      2        2 
   4   chr4_17182125     ZHar    G    T        0      0        2 
   4   chr4_17182125   Sample    G    T        0      0        2 
   4   chr4_17183504     AAsi    A    G        0      0        2 
   4   chr4_17183504     AKia    A    G        1      2        2 
   4   chr4_17183504     AOna    A    G      0.5      1        2 
   4   chr4_17183504     ASom    A    G        0      0        2 
   4   chr4_17183504     HCab    A    G        0      0        2 
   4   chr4_17183504     HPrz    A    G        0      0        2 
   4   chr4_17183504     ZBoe    A    G        0      0        2 
   4   chr4_17183504     ZGre    A    G        0      0        2 
   4   chr4_17183504     ZHar    A    G        0      0        2 
   4   chr4_17183504   Sample    A    G        0      0        2 
   4   chr4_17184561     AAsi    G    T        0      0        2 
   4   chr4_17184561     AKia    G    T        1      2        2 
   4   chr4_17184561     AOna    G    T        1      2        2 
   4   chr4_17184561     ASom    G    T        0      0        2 
   4   chr4_17184561     HCab    G    T        0      0        2 
   4   chr4_17184561     HPrz    G    T        0      0        2 
   4   chr4_17184561     ZBoe    G    T        0      0        2 
   4   chr4_17184561     ZGre    G    T        0      0        2 
   4   chr4_17184561     ZHar    G    T        0      0        2 
   4   chr4_17184561   Sample    G    T        0      0        2 
   4   chr4_17186475     AAsi    G    A        0      0        2 
   4   chr4_17186475     AKia    G    A        1      2        2 
   4   chr4_17186475     AOna    G    A      0.5      1        2 
   4   chr4_17186475     ASom    G    A        0      0        2 
   4   chr4_17186475     HCab    G    A        0      0        2 
   4   chr4_17186475     HPrz    G    A        0      0        2 
   4   chr4_17186475     ZBoe    G    A        0      0        2 
   4   chr4_17186475     ZGre    G    A        0      0        2 
   4   chr4_17186475     ZHar    G    A        0      0        2 
   4   chr4_17186475   Sample    G    A        0      0        2 
   4   chr4_17188143     AAsi    C    T        0      0        2 
   4   chr4_17188143     AKia    C    T        0      0        2 
   4   chr4_17188143     AOna    C    T        0      0        2 
   4   chr4_17188143     ASom    C    T        0      0        2 
   4   chr4_17188143     HCab    C    T        1      2        2 
   4   chr4_17188143     HPrz    C    T        1      2        2 
   4   chr4_17188143     ZBoe    C    T        0      0        2 
   4   chr4_17188143     ZGre    C    T        0      0        2 
   4   chr4_17188143     ZHar    C    T        0      0        2 
   4   chr4_17188143   Sample    C    T        1      2        2 
   4   chr4_17188240     AAsi    A    G      0.5      1        2 
   4   chr4_17188240     AKia    A    G        0      0        2 
   4   chr4_17188240     AOna    A    G        0      0        2 
   4   chr4_17188240     ASom    A    G        0      0        2 
   4   chr4_17188240     HCab    A    G        0      0        2 
   4   chr4_17188240     HPrz    A    G        0      0        2 
   4   chr4_17188240     ZBoe    A    G        0      0        2 
   4   chr4_17188240     ZGre    A    G        0      0        2 
   4   chr4_17188240     ZHar    A    G        0      0        2 
   4   chr4_17188240   Sample    A    G        0      0        2 
   4   chr4_17206093     AAsi    C    G      0.5      1        2 
   4   chr4_17206093     AKia    C    G        0      0        2 
   4   chr4_17206093     AOna    C    G        0      0        2 
   4   chr4_17206093     ASom    C    G        0      0        2 
   4   chr4_17206093     HCab    C    G        0      0        2 
   4   chr4_17206093     HPrz    C    G        0      0        2 
   4   chr4_17206093     ZBoe    C    G        0      0        2 
   4   chr4_17206093     ZGre    C    G        0      0        2 
   4   chr4_17206093     ZHar    C    G        0      0        2 
   4   chr4_17206093   Sample    C    G        0      0        2 
   4   chr4_17208757     AAsi    C    T        0      0        2 
   4   chr4_17208757     AKia    C    T        0      0        2 
   4   chr4_17208757     AOna    C    T        0      0        2 
   4   chr4_17208757     ASom    C    T        0      0        2 
   4   chr4_17208757     HCab    C    T      0.5      1        2 
   4   chr4_17208757     HPrz    C    T        1      2        2 
   4   chr4_17208757     ZBoe    C    T        0      0        2 
   4   chr4_17208757     ZGre    C    T        0      0        2 
   4   chr4_17208757     ZHar    C    T        0      0        2 
   4   chr4_17208757   Sample    C    T        1      2        2 
   4   chr4_17222276     AAsi    A    G        0      0        2 
   4   chr4_17222276     AKia    A    G        0      0        2 
   4   chr4_17222276     AOna    A    G      0.5      1        2 
   4   chr4_17222276     ASom    A    G        0      0        2 
   4   chr4_17222276     HCab    A    G        0      0        2 
   4   chr4_17222276     HPrz    A    G        0      0        2 
   4   chr4_17222276     ZBoe    A    G        0      0        2 
   4   chr4_17222276     ZGre    A    G        0      0        2 
   4   chr4_17222276     ZHar    A    G        0      0        2 
   4   chr4_17222276   Sample    A    G        0      0        2 
   4   chr4_17232993     AAsi    C    T        0      0        2 
   4   chr4_17232993     AKia    C    T        0      0        2 
   4   chr4_17232993     AOna    C    T        0      0        2 
   4   chr4_17232993     ASom    C    T        0      0        2 
   4   chr4_17232993     HCab    C    T        1      2        2 
   4   chr4_17232993     HPrz    C    T        1      2        2 
   4   chr4_17232993     ZBoe    C    T        0      0        2 
   4   chr4_17232993     ZGre    C    T        0      0        2 
   4   chr4_17232993     ZHar    C    T        0      0        2 
   4   chr4_17232993   Sample    C    T        1      2        2 
   4   chr4_17233232     AAsi    T    C        1      2        2 
   4   chr4_17233232     AKia    T    C        0      0        2 
   4   chr4_17233232     AOna    T    C        0      0        2 
   4   chr4_17233232     ASom    T    C        1      2        2 
   4   chr4_17233232     HCab    T    C        0      0        2 
   4   chr4_17233232     HPrz    T    C        0      0        2 
   4   chr4_17233232     ZBoe    T    C        0      0        2 
   4   chr4_17233232     ZGre    T    C        0      0        2 
   4   chr4_17233232     ZHar    T    C        0      0        2 
   4   chr4_17233232   Sample    T    C        0      0        2 
   4   chr4_17233697     AAsi    T    C        1      2        2 
   4   chr4_17233697     AKia    T    C        0      0        2 
   4   chr4_17233697     AOna    T    C        0      0        2 
   4   chr4_17233697     ASom    T    C        1      2        2 
   4   chr4_17233697     HCab    T    C        0      0        2 
   4   chr4_17233697     HPrz    T    C        0      0        2 
   4   chr4_17233697     ZBoe    T    C        0      0        2 
   4   chr4_17233697     ZGre    T    C        0      0        2 
   4   chr4_17233697     ZHar    T    C        0      0        2 
   4   chr4_17233697   Sample    T    C        0      0        2 
   4   chr4_17239921     AAsi    C    G        0      0        2 
   4   chr4_17239921     AKia    C    G        0      0        2 
   4   chr4_17239921     AOna    C    G        0      0        2 
   4   chr4_17239921     ASom    C    G        0      0        2 
   4   chr4_17239921     HCab    C    G        0      0        2 
   4   chr4_17239921     HPrz    C    G        0      0        2 
   4   chr4_17239921     ZBoe    C    G      0.5      1        2 
   4   chr4_17239921     ZGre    C    G        0      0        2 
   4   chr4_17239921     ZHar    C    G        0      0        2 
   4   chr4_17239921   Sample    C    G        0      0        2 
   4   chr4_17250645     AAsi    T    C        1      2        2 
   4   chr4_17250645     AKia    T    C        1      2        2 
   4   chr4_17250645     AOna    T    C        1      2        2 
   4   chr4_17250645     ASom    T    C        1      2        2 
   4   chr4_17250645     HCab    T    C        0      0        2 
   4   chr4_17250645     HPrz    T    C        0      0        2 
   4   chr4_17250645     ZBoe    T    C        0      0        2 
   4   chr4_17250645     ZGre    T    C        0      0        2 
   4   chr4_17250645     ZHar    T    C        0      0        2 
   4   chr4_17250645   Sample    T    C        0      0        2 
   4   chr4_17250890     AAsi    G    A        1      2        2 
   4   chr4_17250890     AKia    G    A        1      2        2 
   4   chr4_17250890     AOna    G    A        1      2        2 
   4   chr4_17250890     ASom    G    A        1      2        2 
   4   chr4_17250890     HCab    G    A        0      0        2 
   4   chr4_17250890     HPrz    G    A        0      0        2 
   4   chr4_17250890     ZBoe    G    A        0      0        2 
   4   chr4_17250890     ZGre    G    A        0      0        2 
   4   chr4_17250890     ZHar    G    A        0      0        2 
   4   chr4_17250890   Sample    G    A        0      0        2 
   4   chr4_17254370     AAsi    T    C        0      0        2 
   4   chr4_17254370     AKia    T    C        1      2        2 
   4   chr4_17254370     AOna    T    C        1      2        2 
   4   chr4_17254370     ASom    T    C        0      0        2 
   4   chr4_17254370     HCab    T    C        0      0        2 
   4   chr4_17254370     HPrz    T    C        0      0        2 
   4   chr4_17254370     ZBoe    T    C        0      0        2 
   4   chr4_17254370     ZGre    T    C        0      0        2 
   4   chr4_17254370     ZHar    T    C        0      0        2 
   4   chr4_17254370   Sample    T    C        0      0        2 
   4   chr4_17265493     AAsi    G    A        0      0        2 
   4   chr4_17265493     AKia    G    A        0      0        2 
   4   chr4_17265493     AOna    G    A        0      0        2 
   4   chr4_17265493     ASom    G    A        0      0        2 
   4   chr4_17265493     HCab    G    A        1      2        2 
   4   chr4_17265493     HPrz    G    A        1      2        2 
   4   chr4_17265493     ZBoe    G    A        0      0        2 
   4   chr4_17265493     ZGre    G    A        0      0        2 
   4   chr4_17265493     ZHar    G    A        0      0        2 
   4   chr4_17265493   Sample    G    A        1      2        2 
   4   chr4_17266928     AAsi    G    A        1      2        2 
   4   chr4_17266928     AKia    G    A        0      0        2 
   4   chr4_17266928     AOna    G    A        0      0        2 
   4   chr4_17266928     ASom    G    A        1      2        2 
   4   chr4_17266928     HCab    G    A        0      0        2 
   4   chr4_17266928     HPrz    G    A        0      0        2 
   4   chr4_17266928     ZBoe    G    A        0      0        2 
   4   chr4_17266928     ZGre    G    A        0      0        2 
   4   chr4_17266928     ZHar    G    A        0      0        2 
   4   chr4_17266928   Sample    G    A        0      0        2 
   4   chr4_17268004     AAsi    C    A        0      0        2 
   4   chr4_17268004     AKia    C    A        0      0        2 
   4   chr4_17268004     AOna    C    A        0      0        2 
   4   chr4_17268004     ASom    C    A        0      0        2 
   4   chr4_17268004     HCab    C    A        0      0        2 
   4   chr4_17268004     HPrz    C    A        0      0        2 
   4   chr4_17268004     ZBoe    C    A      0.5      1        2 
   4   chr4_17268004     ZGre    C    A        0      0        2 
   4   chr4_17268004     ZHar    C    A        0      0        2 
   4   chr4_17268004   Sample    C    A        0      0        2 
   4   chr4_17268183     AAsi    G    A        0      0        2 
   4   chr4_17268183     AKia    G    A        0      0        2 
   4   chr4_17268183     AOna    G    A        0      0        2 
   4   chr4_17268183     ASom    G    A        0      0        2 
   4   chr4_17268183     HCab    G    A        1      2        2 
   4   chr4_17268183     HPrz    G    A        1      2        2 
   4   chr4_17268183     ZBoe    G    A        0      0        2 
   4   chr4_17268183     ZGre    G    A        0      0        2 
   4   chr4_17268183     ZHar    G    A        0      0        2 
   4   chr4_17268183   Sample    G    A        1      2        2 
   4   chr4_17269661     AAsi    G    C        0      0        2 
   4   chr4_17269661     AKia    G    C        0      0        2 
   4   chr4_17269661     AOna    G    C      0.5      1        2 
   4   chr4_17269661     ASom    G    C        0      0        2 
   4   chr4_17269661     HCab    G    C        0      0        2 
   4   chr4_17269661     HPrz    G    C        0      0        2 
   4   chr4_17269661     ZBoe    G    C        0      0        2 
   4   chr4_17269661     ZGre    G    C        0      0        2 
   4   chr4_17269661     ZHar    G    C        0      0        2 
   4   chr4_17269661   Sample    G    C        0      0        2 
   4   chr4_17273319     AAsi    A    T        0      0        2 
   4   chr4_17273319     AKia    A    T        0      0        2 
   4   chr4_17273319     AOna    A    T        0      0        2 
   4   chr4_17273319     ASom    A    T        0      0        2 
   4   chr4_17273319     HCab    A    T        1      2        2 
   4   chr4_17273319     HPrz    A    T        1      2        2 
   4   chr4_17273319     ZBoe    A    T        0      0        2 
   4   chr4_17273319     ZGre    A    T        0      0        2 
   4   chr4_17273319     ZHar    A    T        0      0        2 
   4   chr4_17273319   Sample    A    T        1      2        2 
   4   chr4_17273326     AAsi    T    C        1      2        2 
   4   chr4_17273326     AKia    T    C        0      0        2 
   4   chr4_17273326     AOna    T    C        0      0        2 
   4   chr4_17273326     ASom    T    C        1      2        2 
   4   chr4_17273326     HCab    T    C        1      2        2 
   4   chr4_17273326     HPrz    T    C        1      2        2 
   4   chr4_17273326     ZBoe    T    C        0      0        2 
   4   chr4_17273326     ZGre    T    C        0      0        2 
   4   chr4_17273326     ZHar    T    C        0      0        2 
   4   chr4_17273326   Sample    T    C        0      0        2 
   4   chr4_17276867     AAsi    A    G        0      0        2 
   4   chr4_17276867     AKia    A    G        0      0        2 
   4   chr4_17276867     AOna    A    G        0      0        2 
   4   chr4_17276867     ASom    A    G        0      0        2 
   4   chr4_17276867     HCab    A    G        1      2        2 
   4   chr4_17276867     HPrz    A    G        1      2        2 
   4   chr4_17276867     ZBoe    A    G        0      0        2 
   4   chr4_17276867     ZGre    A    G        0      0        2 
   4   chr4_17276867     ZHar    A    G        0      0        2 
   4   chr4_17276867   Sample    A    G        1      2        2 
   4   chr4_17279640     AAsi    T    C        0      0        2 
   4   chr4_17279640     AKia    T    C        0      0        2 
   4   chr4_17279640     AOna    T    C      0.5      1        2 
   4   chr4_17279640     ASom    T    C        0      0        2 
   4   chr4_17279640     HCab    T    C        0      0        2 
   4   chr4_17279640     HPrz    T    C        0      0        2 
   4   chr4_17279640     ZBoe    T    C        0      0        2 
   4   chr4_17279640     ZGre    T    C        0      0        2 
   4   chr4_17279640     ZHar    T    C        0      0        2 
   4   chr4_17279640   Sample    T    C        1      2        2 
   4   chr4_17283114     AAsi    T    C        0      0        2 
   4   chr4_17283114     AKia    T    C        0      0        2 
   4   chr4_17283114     AOna    T    C        0      0        2 
   4   chr4_17283114     ASom    T    C        0      0        2 
   4   chr4_17283114     HCab    T    C        1      2        2 
   4   chr4_17283114     HPrz    T    C        1      2        2 
   4   chr4_17283114     ZBoe    T    C        0      0        2 
   4   chr4_17283114     ZGre    T    C        0      0        2 
   4   chr4_17283114     ZHar    T    C        0      0        2 
   4   chr4_17283114   Sample    T    C        1      2        2 
   4   chr4_17283427     AAsi    T    C        0      0        2 
   4   chr4_17283427     AKia    T    C        0      0        2 
   4   chr4_17283427     AOna    T    C        0      0        2 
   4   chr4_17283427     ASom    T    C        0      0        2 
   4   chr4_17283427     HCab    T    C        0      0        2 
   4   chr4_17283427     HPrz    T    C        0      0        2 
   4   chr4_17283427     ZBoe    T    C        0      0        2 
   4   chr4_17283427     ZGre    T    C        1      2        2 
   4   chr4_17283427     ZHar    T    C        0      0        2 
   4   chr4_17283427   Sample    T    C        0      0        2 
   4   chr4_17286818     AAsi    G    A        0      0        2 
   4   chr4_17286818     AKia    G    A        0      0        2 
   4   chr4_17286818     AOna    G    A        0      0        2 
   4   chr4_17286818     ASom    G    A        1      2        2 
   4   chr4_17286818     HCab    G    A        0      0        2 
   4   chr4_17286818     HPrz    G    A        0      0        2 
   4   chr4_17286818     ZBoe    G    A        0      0        2 
   4   chr4_17286818     ZGre    G    A        0      0        2 
   4   chr4_17286818     ZHar    G    A        0      0        2 
   4   chr4_17286818   Sample    G    A        0      0        2 
   4   chr4_17290987     AAsi    T    C        0      0        2 
   4   chr4_17290987     AKia    T    C        0      0        2 
   4   chr4_17290987     AOna    T    C        0      0        2 
   4   chr4_17290987     ASom    T    C        1      2        2 
   4   chr4_17290987     HCab    T    C        0      0        2 
   4   chr4_17290987     HPrz    T    C        0      0        2 
   4   chr4_17290987     ZBoe    T    C        0      0        2 
   4   chr4_17290987     ZGre    T    C        0      0        2 
   4   chr4_17290987     ZHar    T    C        0      0        2 
   4   chr4_17290987   Sample    T    C        0      0        2 
   4   chr4_17294049     AAsi    A    G        0      0        2 
   4   chr4_17294049     AKia    A    G        0      0        2 
   4   chr4_17294049     AOna    A    G        0      0        2 
   4   chr4_17294049     ASom    A    G        0      0        2 
   4   chr4_17294049     HCab    A    G        1      2        2 
   4   chr4_17294049     HPrz    A    G        1      2        2 
   4   chr4_17294049     ZBoe    A    G        0      0        2 
   4   chr4_17294049     ZGre    A    G        0      0        2 
   4   chr4_17294049     ZHar    A    G        0      0        2 
   4   chr4_17294049   Sample    A    G        1      2        2 
   4   chr4_17295523     AAsi    T    C        0      0        2 
   4   chr4_17295523     AKia    T    C        0      0        2 
   4   chr4_17295523     AOna    T    C        0      0        2 
   4   chr4_17295523     ASom    T    C        0      0        2 
   4   chr4_17295523     HCab    T    C        1      2        2 
   4   chr4_17295523     HPrz    T    C        1      2        2 
   4   chr4_17295523     ZBoe    T    C        0      0        2 
   4   chr4_17295523     ZGre    T    C        0      0        2 
   4   chr4_17295523     ZHar    T    C        0      0        2 
   4   chr4_17295523   Sample    T    C        1      2        2 
   4   chr4_17296914     AAsi    G    A        0      0        2 
   4   chr4_17296914     AKia    G    A        0      0        2 
   4   chr4_17296914     AOna    G    A        0      0        2 
   4   chr4_17296914     ASom    G    A        0      0        2 
   4   chr4_17296914     HCab    G    A        1      2        2 
   4   chr4_17296914     HPrz    G    A        1      2        2 
   4   chr4_17296914     ZBoe    G    A        0      0        2 
   4   chr4_17296914     ZGre    G    A        0      0        2 
   4   chr4_17296914     ZHar    G    A        0      0        2 
   4   chr4_17296914   Sample    G    A        1      2        2 
   4   chr4_17297923     AAsi    C    T        0      0        2 
   4   chr4_17297923     AKia    C    T        0      0        2 
   4   chr4_17297923     AOna    C    T        0      0        2 
   4   chr4_17297923     ASom    C    T        0      0        2 
   4   chr4_17297923     HCab    C    T        1      2        2 
   4   chr4_17297923     HPrz    C    T        1      2        2 
   4   chr4_17297923     ZBoe    C    T        0      0        2 
   4   chr4_17297923     ZGre    C    T        0      0        2 
   4   chr4_17297923     ZHar    C    T        0      0        2 
   4   chr4_17297923   Sample    C    T        1      2        2 
   4   chr4_17305886     AAsi    C    G        0      0        2 
   4   chr4_17305886     AKia    C    G        0      0        2 
   4   chr4_17305886     AOna    C    G        0      0        2 
   4   chr4_17305886     ASom    C    G        0      0        2 
   4   chr4_17305886     HCab    C    G        0      0        2 
   4   chr4_17305886     HPrz    C    G        0      0        2 
   4   chr4_17305886     ZBoe    C    G        1      2        2 
   4   chr4_17305886     ZGre    C    G        0      0        2 
   4   chr4_17305886     ZHar    C    G        0      0        2 
   4   chr4_17305886   Sample    C    G        0      0        2 
   4   chr4_17307603     AAsi    T    C        0      0        2 
   4   chr4_17307603     AKia    T    C        0      0        2 
   4   chr4_17307603     AOna    T    C        0      0        2 
   4   chr4_17307603     ASom    T    C        0      0        2 
   4   chr4_17307603     HCab    T    C        0      0        2 
   4   chr4_17307603     HPrz    T    C        0      0        2 
   4   chr4_17307603     ZBoe    T    C        0      0        2 
   4   chr4_17307603     ZGre    T    C        0      0        2 
   4   chr4_17307603     ZHar    T    C      0.5      1        2 
   4   chr4_17307603   Sample    T    C        0      0        2 
   4   chr4_17309141     AAsi    A    G        0      0        2 
   4   chr4_17309141     AKia    A    G        0      0        2 
   4   chr4_17309141     AOna    A    G        0      0        2 
   4   chr4_17309141     ASom    A    G        0      0        2 
   4   chr4_17309141     HCab    A    G        1      2        2 
   4   chr4_17309141     HPrz    A    G        1      2        2 
   4   chr4_17309141     ZBoe    A    G        0      0        2 
   4   chr4_17309141     ZGre    A    G        0      0        2 
   4   chr4_17309141     ZHar    A    G        0      0        2 
   4   chr4_17309141   Sample    A    G        1      2        2 
   4   chr4_17309421     AAsi    T    C        0      0        2 
   4   chr4_17309421     AKia    T    C        0      0        2 
   4   chr4_17309421     AOna    T    C      0.5      1        2 
   4   chr4_17309421     ASom    T    C        0      0        2 
   4   chr4_17309421     HCab    T    C        0      0        2 
   4   chr4_17309421     HPrz    T    C        0      0        2 
   4   chr4_17309421     ZBoe    T    C        0      0        2 
   4   chr4_17309421     ZGre    T    C        0      0        2 
   4   chr4_17309421     ZHar    T    C        0      0        2 
   4   chr4_17309421   Sample    T    C        0      0        2 
   4   chr4_17309919     AAsi    T    C        0      0        2 
   4   chr4_17309919     AKia    T    C        0      0        2 
   4   chr4_17309919     AOna    T    C        0      0        2 
   4   chr4_17309919     ASom    T    C        0      0        2 
   4   chr4_17309919     HCab    T    C        0      0        2 
   4   chr4_17309919     HPrz    T    C        0      0        2 
   4   chr4_17309919     ZBoe    T    C        0      0        2 
   4   chr4_17309919     ZGre    T    C        0      0        2 
   4   chr4_17309919     ZHar    T    C        1      2        2 
   4   chr4_17309919   Sample    T    C        0      0        2 
   4   chr4_17314005     AAsi    A    T        0      0        2 
   4   chr4_17314005     AKia    A    T        0      0        2 
   4   chr4_17314005     AOna    A    T        0      0        2 
   4   chr4_17314005     ASom    A    T        0      0        2 
   4   chr4_17314005     HCab    A    T        0      0        2 
   4   chr4_17314005     HPrz    A    T        0      0        2 
   4   chr4_17314005     ZBoe    A    T        0      0        2 
   4   chr4_17314005     ZGre    A    T        1      2        2 
   4   chr4_17314005     ZHar    A    T        0      0        2 
   4   chr4_17314005   Sample    A    T        0      0        2 
   4   chr4_17317844     AAsi    A    T        0      0        2 
   4   chr4_17317844     AKia    A    T        0      0        2 
   4   chr4_17317844     AOna    A    T        0      0        2 
   4   chr4_17317844     ASom    A    T        0      0        2 
   4   chr4_17317844     HCab    A    T        0      0        2 
   4   chr4_17317844     HPrz    A    T        0      0        2 
   4   chr4_17317844     ZBoe    A    T        0      0        2 
   4   chr4_17317844     ZGre    A    T      0.5      1        2 
   4   chr4_17317844     ZHar    A    T        0      0        2 
   4   chr4_17317844   Sample    A    T        0      0        2 
   4   chr4_17322564     AAsi    G    T        0      0        2 
   4   chr4_17322564     AKia    G    T        0      0        2 
   4   chr4_17322564     AOna    G    T        0      0        2 
   4   chr4_17322564     ASom    G    T        0      0        2 
   4   chr4_17322564     HCab    G    T        1      2        2 
   4   chr4_17322564     HPrz    G    T        1      2        2 
   4   chr4_17322564     ZBoe    G    T        0      0        2 
   4   chr4_17322564     ZGre    G    T        0      0        2 
   4   chr4_17322564     ZHar    G    T        0      0        2 
   4   chr4_17322564   Sample    G    T        1      2        2 
   4   chr4_17326366     AAsi    T    C        1      2        2 
   4   chr4_17326366     AKia    T    C        0      0        2 
   4   chr4_17326366     AOna    T    C        0      0        2 
   4   chr4_17326366     ASom    T    C        0      0        2 
   4   chr4_17326366     HCab    T    C        0      0        2 
   4   chr4_17326366     HPrz    T    C        0      0        2 
   4   chr4_17326366     ZBoe    T    C        0      0        2 
   4   chr4_17326366     ZGre    T    C        0      0        2 
   4   chr4_17326366     ZHar    T    C        0      0        2 
   4   chr4_17326366   Sample    T    C        0      0        2 
   4   chr4_17327987     AAsi    T    C        0      0        2 
   4   chr4_17327987     AKia    T    C        0      0        2 
   4   chr4_17327987     AOna    T    C        0      0        2 
   4   chr4_17327987     ASom    T    C        0      0        2 
   4   chr4_17327987     HCab    T    C        1      2        2 
   4   chr4_17327987     HPrz    T    C        1      2        2 
   4   chr4_17327987     ZBoe    T    C        0      0        2 
   4   chr4_17327987     ZGre    T    C        0      0        2 
   4   chr4_17327987     ZHar    T    C        0      0        2 
   4   chr4_17327987   Sample    T    C        1      2        2 
   4   chr4_17329580     AAsi    G    C        1      2        2 
   4   chr4_17329580     AKia    G    C        0      0        2 
   4   chr4_17329580     AOna    G    C        0      0        2 
   4   chr4_17329580     ASom    G    C        0      0        2 
   4   chr4_17329580     HCab    G    C        0      0        2 
   4   chr4_17329580     HPrz    G    C        0      0        2 
   4   chr4_17329580     ZBoe    G    C        0      0        2 
   4   chr4_17329580     ZGre    G    C        0      0        2 
   4   chr4_17329580     ZHar    G    C        0      0        2 
   4   chr4_17329580   Sample    G    C        0      0        2 
   4   chr4_17329976     AAsi    A    G        0      0        2 
   4   chr4_17329976     AKia    A    G        0      0        2 
   4   chr4_17329976     AOna    A    G        0      0        2 
   4   chr4_17329976     ASom    A    G        0      0        2 
   4   chr4_17329976     HCab    A    G        0      0        2 
   4   chr4_17329976     HPrz    A    G        0      0        2 
   4   chr4_17329976     ZBoe    A    G        0      0        2 
   4   chr4_17329976     ZGre    A    G      0.5      1        2 
   4   chr4_17329976     ZHar    A    G        0      0        2 
   4   chr4_17329976   Sample    A    G        0      0        2 
   4   chr4_17336620     AAsi    A    G        0      0        2 
   4   chr4_17336620     AKia    A    G        0      0        2 
   4   chr4_17336620     AOna    A    G      0.5      1        2 
   4   chr4_17336620     ASom    A    G        0      0        2 
   4   chr4_17336620     HCab    A    G        0      0        2 
   4   chr4_17336620     HPrz    A    G        0      0        2 
   4   chr4_17336620     ZBoe    A    G        0      0        2 
   4   chr4_17336620     ZGre    A    G        0      0        2 
   4   chr4_17336620     ZHar    A    G        0      0        2 
   4   chr4_17336620   Sample    A    G        0      0        2 
   4   chr4_17338906     AAsi    G    A        0      0        2 
   4   chr4_17338906     AKia    G    A        0      0        2 
   4   chr4_17338906     AOna    G    A        0      0        2 
   4   chr4_17338906     ASom    G    A        0      0        2 
   4   chr4_17338906     HCab    G    A        1      2        2 
   4   chr4_17338906     HPrz    G    A        1      2        2 
   4   chr4_17338906     ZBoe    G    A        0      0        2 
   4   chr4_17338906     ZGre    G    A        0      0        2 
   4   chr4_17338906     ZHar    G    A        0      0        2 
   4   chr4_17338906   Sample    G    A        1      2        2 
   4   chr4_17350977     AAsi    C    T        0      0        2 
   4   chr4_17350977     AKia    C    T        0      0        2 
   4   chr4_17350977     AOna    C    T        0      0        2 
   4   chr4_17350977     ASom    C    T        0      0        2 
   4   chr4_17350977     HCab    C    T        1      2        2 
   4   chr4_17350977     HPrz    C    T        1      2        2 
   4   chr4_17350977     ZBoe    C    T        0      0        2 
   4   chr4_17350977     ZGre    C    T        0      0        2 
   4   chr4_17350977     ZHar    C    T        0      0        2 
   4   chr4_17350977   Sample    C    T        1      2        2 
   4   chr4_17357419     AAsi    G    A        0      0        2 
   4   chr4_17357419     AKia    G    A        1      2        2 
   4   chr4_17357419     AOna    G    A        0      0        2 
   4   chr4_17357419     ASom    G    A        0      0        2 
   4   chr4_17357419     HCab    G    A        0      0        2 
   4   chr4_17357419     HPrz    G    A        0      0        2 
   4   chr4_17357419     ZBoe    G    A        0      0        2 
   4   chr4_17357419     ZGre    G    A        0      0        2 
   4   chr4_17357419     ZHar    G    A        0      0        2 
   4   chr4_17357419   Sample    G    A        0      0        2 
   4   chr4_17357431     AAsi    A    G      0.5      1        2 
   4   chr4_17357431     AKia    A    G        0      0        2 
   4   chr4_17357431     AOna    A    G        0      0        2 
   4   chr4_17357431     ASom    A    G      0.5      1        2 
   4   chr4_17357431     HCab    A    G        0      0        2 
   4   chr4_17357431     HPrz    A    G        0      0        2 
   4   chr4_17357431     ZBoe    A    G        0      0        2 
   4   chr4_17357431     ZGre    A    G        0      0        2 
   4   chr4_17357431     ZHar    A    G        0      0        2 
   4   chr4_17357431   Sample    A    G        0      0        2 
   4   chr4_17358038     AAsi    C    G        0      0        2 
   4   chr4_17358038     AKia    C    G        0      0        2 
   4   chr4_17358038     AOna    C    G        0      0        2 
   4   chr4_17358038     ASom    C    G        0      0        2 
   4   chr4_17358038     HCab    C    G        1      2        2 
   4   chr4_17358038     HPrz    C    G        1      2        2 
   4   chr4_17358038     ZBoe    C    G        0      0        2 
   4   chr4_17358038     ZGre    C    G        0      0        2 
   4   chr4_17358038     ZHar    C    G        0      0        2 
   4   chr4_17358038   Sample    C    G        1      2        2 
   4   chr4_17361395     AAsi    A    G        1      2        2 
   4   chr4_17361395     AKia    A    G        0      0        2 
   4   chr4_17361395     AOna    A    G        0      0        2 
   4   chr4_17361395     ASom    A    G      0.5      1        2 
   4   chr4_17361395     HCab    A    G        0      0        2 
   4   chr4_17361395     HPrz    A    G        0      0        2 
   4   chr4_17361395     ZBoe    A    G        0      0        2 
   4   chr4_17361395     ZGre    A    G        0      0        2 
   4   chr4_17361395     ZHar    A    G        0      0        2 
   4   chr4_17361395   Sample    A    G        0      0        2 
   4   chr4_17363911     AAsi    T    C        0      0        2 
   4   chr4_17363911     AKia    T    C        0      0        2 
   4   chr4_17363911     AOna    T    C        0      0        2 
   4   chr4_17363911     ASom    T    C      0.5      1        2 
   4   chr4_17363911     HCab    T    C        0      0        2 
   4   chr4_17363911     HPrz    T    C        0      0        2 
   4   chr4_17363911     ZBoe    T    C        0      0        2 
   4   chr4_17363911     ZGre    T    C        1      2        2 
   4   chr4_17363911     ZHar    T    C        0      0        2 
   4   chr4_17363911   Sample    T    C        0      0        2 
   4   chr4_17371886     AAsi    A    G        0      0        2 
   4   chr4_17371886     AKia    A    G        0      0        2 
   4   chr4_17371886     AOna    A    G        0      0        2 
   4   chr4_17371886     ASom    A    G        0      0        2 
   4   chr4_17371886     HCab    A    G        0      0        2 
   4   chr4_17371886     HPrz    A    G        0      0        2 
   4   chr4_17371886     ZBoe    A    G        1      2        2 
   4   chr4_17371886     ZGre    A    G        0      0        2 
   4   chr4_17371886     ZHar    A    G        0      0        2 
   4   chr4_17371886   Sample    A    G        0      0        2 
   4   chr4_17388795     AAsi    C    G        0      0        2 
   4   chr4_17388795     AKia    C    G        0      0        2 
   4   chr4_17388795     AOna    C    G        0      0        2 
   4   chr4_17388795     ASom    C    G        0      0        2 
   4   chr4_17388795     HCab    C    G        0      0        2 
   4   chr4_17388795     HPrz    C    G      0.5      1        2 
   4   chr4_17388795     ZBoe    C    G        0      0        2 
   4   chr4_17388795     ZGre    C    G        0      0        2 
   4   chr4_17388795     ZHar    C    G        0      0        2 
   4   chr4_17388795   Sample    C    G        0      0        2 
   4   chr4_17395026     AAsi    G    A        0      0        2 
   4   chr4_17395026     AKia    G    A        0      0        2 
   4   chr4_17395026     AOna    G    A        0      0        2 
   4   chr4_17395026     ASom    G    A        0      0        2 
   4   chr4_17395026     HCab    G    A        1      2        2 
   4   chr4_17395026     HPrz    G    A        1      2        2 
   4   chr4_17395026     ZBoe    G    A        0      0        2 
   4   chr4_17395026     ZGre    G    A        0      0        2 
   4   chr4_17395026     ZHar    G    A        0      0        2 
   4   chr4_17395026   Sample    G    A        1      2        2 
   4   chr4_17399732     AAsi    G    T        0      0        2 
   4   chr4_17399732     AKia    G    T        0      0        2 
   4   chr4_17399732     AOna    G    T        0      0        2 
   4   chr4_17399732     ASom    G    T        0      0        2 
   4   chr4_17399732     HCab    G    T        1      2        2 
   4   chr4_17399732     HPrz    G    T        1      2        2 
   4   chr4_17399732     ZBoe    G    T        0      0        2 
   4   chr4_17399732     ZGre    G    T        0      0        2 
   4   chr4_17399732     ZHar    G    T        0      0        2 
   4   chr4_17399732   Sample    G    T        1      2        2 
   4   chr4_17401440     AAsi    T    C        0      0        2 
   4   chr4_17401440     AKia    T    C        0      0        2 
   4   chr4_17401440     AOna    T    C        0      0        2 
   4   chr4_17401440     ASom    T    C        0      0        2 
   4   chr4_17401440     HCab    T    C        0      0        2 
   4   chr4_17401440     HPrz    T    C      0.5      1        2 
   4   chr4_17401440     ZBoe    T    C        0      0        2 
   4   chr4_17401440     ZGre    T    C        0      0        2 
   4   chr4_17401440     ZHar    T    C        0      0        2 
   4   chr4_17401440   Sample    T    C        0      0        2 
   4   chr4_17401730     AAsi    T    C        0      0        2 
   4   chr4_17401730     AKia    T    C        0      0        2 
   4   chr4_17401730     AOna    T    C        0      0        2 
   4   chr4_17401730     ASom    T    C        0      0        2 
   4   chr4_17401730     HCab    T    C        0      0        2 
   4   chr4_17401730     HPrz    T    C      0.5      1        2 
   4   chr4_17401730     ZBoe    T    C        0      0        2 
   4   chr4_17401730     ZGre    T    C        0      0        2 
   4   chr4_17401730     ZHar    T    C        0      0        2 
   4   chr4_17401730   Sample    T    C        0      0        2 
   4   chr4_17408502     AAsi    C    A        0      0        2 
   4   chr4_17408502     AKia    C    A        0      0        2 
   4   chr4_17408502     AOna    C    A        0      0        2 
   4   chr4_17408502     ASom    C    A        0      0        2 
   4   chr4_17408502     HCab    C    A        0      0        2 
   4   chr4_17408502     HPrz    C    A        0      0        2 
   4   chr4_17408502     ZBoe    C    A      0.5      1        2 
   4   chr4_17408502     ZGre    C    A        0      0        2 
   4   chr4_17408502     ZHar    C    A        0      0        2 
   4   chr4_17408502   Sample    C    A        0      0        2 
   4   chr4_17411293     AAsi    C    T        0      0        2 
   4   chr4_17411293     AKia    C    T        0      0        2 
   4   chr4_17411293     AOna    C    T        0      0        2 
   4   chr4_17411293     ASom    C    T        0      0        2 
   4   chr4_17411293     HCab    C    T      0.5      1        2 
   4   chr4_17411293     HPrz    C    T        0      0        2 
   4   chr4_17411293     ZBoe    C    T        0      0        2 
   4   chr4_17411293     ZGre    C    T        0      0        2 
   4   chr4_17411293     ZHar    C    T        0      0        2 
   4   chr4_17411293   Sample    C    T        0      0        2 
   4   chr4_17422372     AAsi    C    T        0      0        2 
   4   chr4_17422372     AKia    C    T        0      0        2 
   4   chr4_17422372     AOna    C    T        0      0        2 
   4   chr4_17422372     ASom    C    T        0      0        2 
   4   chr4_17422372     HCab    C    T        0      0        2 
   4   chr4_17422372     HPrz    C    T      0.5      1        2 
   4   chr4_17422372     ZBoe    C    T        0      0        2 
   4   chr4_17422372     ZGre    C    T        0      0        2 
   4   chr4_17422372     ZHar    C    T        1      2        2 
   4   chr4_17422372   Sample    C    T        0      0        2 
   4   chr4_17430521     AAsi    C    T        0      0        2 
   4   chr4_17430521     AKia    C    T        0      0        2 
   4   chr4_17430521     AOna    C    T        0      0        2 
   4   chr4_17430521     ASom    C    T        0      0        2 
   4   chr4_17430521     HCab    C    T        1      2        2 
   4   chr4_17430521     HPrz    C    T        1      2        2 
   4   chr4_17430521     ZBoe    C    T        0      0        2 
   4   chr4_17430521     ZGre    C    T        0      0        2 
   4   chr4_17430521     ZHar    C    T        0      0        2 
   4   chr4_17430521   Sample    C    T        1      2        2 
   4   chr4_17433368     AAsi    T    C        0      0        2 
   4   chr4_17433368     AKia    T    C        0      0        2 
   4   chr4_17433368     AOna    T    C        0      0        2 
   4   chr4_17433368     ASom    T    C        0      0        2 
   4   chr4_17433368     HCab    T    C        1      2        2 
   4   chr4_17433368     HPrz    T    C        1      2        2 
   4   chr4_17433368     ZBoe    T    C        0      0        2 
   4   chr4_17433368     ZGre    T    C        0      0        2 
   4   chr4_17433368     ZHar    T    C        0      0        2 
   4   chr4_17433368   Sample    T    C        1      2        2 
   4   chr4_17436290     AAsi    C    T        0      0        2 
   4   chr4_17436290     AKia    C    T        0      0        2 
   4   chr4_17436290     AOna    C    T        0      0        2 
   4   chr4_17436290     ASom    C    T        0      0        2 
   4   chr4_17436290     HCab    C    T        1      2        2 
   4   chr4_17436290     HPrz    C    T        1      2        2 
   4   chr4_17436290     ZBoe    C    T        0      0        2 
   4   chr4_17436290     ZGre    C    T        0      0        2 
   4   chr4_17436290     ZHar    C    T        0      0        2 
   4   chr4_17436290   Sample    C    T        1      2        2 
   4   chr4_17436523     AAsi    C    T        0      0        2 
   4   chr4_17436523     AKia    C    T        0      0        2 
   4   chr4_17436523     AOna    C    T        0      0        2 
   4   chr4_17436523     ASom    C    T        0      0        2 
   4   chr4_17436523     HCab    C    T        0      0        2 
   4   chr4_17436523     HPrz    C    T      0.5      1        2 
   4   chr4_17436523     ZBoe    C    T        0      0        2 
   4   chr4_17436523     ZGre    C    T        0      0        2 
   4   chr4_17436523     ZHar    C    T        0      0        2 
   4   chr4_17436523   Sample    C    T        0      0        2 
   4   chr4_17440611     AAsi    C    T        0      0        2 
   4   chr4_17440611     AKia    C    T        0      0        2 
   4   chr4_17440611     AOna    C    T        0      0        2 
   4   chr4_17440611     ASom    C    T        0      0        2 
   4   chr4_17440611     HCab    C    T        0      0        2 
   4   chr4_17440611     HPrz    C    T      0.5      1        2 
   4   chr4_17440611     ZBoe    C    T        0      0        2 
   4   chr4_17440611     ZGre    C    T        0      0        2 
   4   chr4_17440611     ZHar    C    T        0      0        2 
   4   chr4_17440611   Sample    C    T        0      0        2 
   4   chr4_17449012     AAsi    G    A        0      0        2 
   4   chr4_17449012     AKia    G    A        0      0        2 
   4   chr4_17449012     AOna    G    A        0      0        2 
   4   chr4_17449012     ASom    G    A        0      0        2 
   4   chr4_17449012     HCab    G    A        0      0        2 
   4   chr4_17449012     HPrz    G    A        0      0        2 
   4   chr4_17449012     ZBoe    G    A        0      0        2 
   4   chr4_17449012     ZGre    G    A        1      2        2 
   4   chr4_17449012     ZHar    G    A        0      0        2 
   4   chr4_17449012   Sample    G    A        0      0        2 
   4   chr4_17450193     AAsi    C    T        0      0        2 
   4   chr4_17450193     AKia    C    T        0      0        2 
   4   chr4_17450193     AOna    C    T      0.5      1        2 
   4   chr4_17450193     ASom    C    T        0      0        2 
   4   chr4_17450193     HCab    C    T        0      0        2 
   4   chr4_17450193     HPrz    C    T        0      0        2 
   4   chr4_17450193     ZBoe    C    T        0      0        2 
   4   chr4_17450193     ZGre    C    T        0      0        2 
   4   chr4_17450193     ZHar    C    T        0      0        2 
   4   chr4_17450193   Sample    C    T        0      0        2 
   4   chr4_17452339     AAsi    C    A        0      0        2 
   4   chr4_17452339     AKia    C    A        1      2        2 
   4   chr4_17452339     AOna    C    A        0      0        2 
   4   chr4_17452339     ASom    C    A        0      0        2 
   4   chr4_17452339     HCab    C    A        0      0        2 
   4   chr4_17452339     HPrz    C    A        0      0        2 
   4   chr4_17452339     ZBoe    C    A        0      0        2 
   4   chr4_17452339     ZGre    C    A        0      0        2 
   4   chr4_17452339     ZHar    C    A        0      0        2 
   4   chr4_17452339   Sample    C    A        0      0        2 
   4   chr4_17454356     AAsi    T    C        0      0        2 
   4   chr4_17454356     AKia    T    C        0      0        2 
   4   chr4_17454356     AOna    T    C        0      0        2 
   4   chr4_17454356     ASom    T    C        0      0        2 
   4   chr4_17454356     HCab    T    C        0      0        2 
   4   chr4_17454356     HPrz    T    C        0      0        2 
   4   chr4_17454356     ZBoe    T    C        1      2        2 
   4   chr4_17454356     ZGre    T    C        0      0        2 
   4   chr4_17454356     ZHar    T    C        0      0        2 
   4   chr4_17454356   Sample    T    C        0      0        2 
   4   chr4_17454394     AAsi    T    C        1      2        2 
   4   chr4_17454394     AKia    T    C        0      0        2 
   4   chr4_17454394     AOna    T    C        0      0        2 
   4   chr4_17454394     ASom    T    C        0      0        2 
   4   chr4_17454394     HCab    T    C        0      0        2 
   4   chr4_17454394     HPrz    T    C        0      0        2 
   4   chr4_17454394     ZBoe    T    C        0      0        2 
   4   chr4_17454394     ZGre    T    C        0      0        2 
   4   chr4_17454394     ZHar    T    C        0      0        2 
   4   chr4_17454394   Sample    T    C        0      0        2 
   4   chr4_17458088     AAsi    G    C        0      0        2 
   4   chr4_17458088     AKia    G    C        0      0        2 
   4   chr4_17458088     AOna    G    C        0      0        2 
   4   chr4_17458088     ASom    G    C        0      0        2 
   4   chr4_17458088     HCab    G    C        1      2        2 
   4   chr4_17458088     HPrz    G    C        1      2        2 
   4   chr4_17458088     ZBoe    G    C        0      0        2 
   4   chr4_17458088     ZGre    G    C        0      0        2 
   4   chr4_17458088     ZHar    G    C        0      0        2 
   4   chr4_17458088   Sample    G    C        1      2        2 
   4   chr4_17458939     AAsi    A    G        0      0        2 
   4   chr4_17458939     AKia    A    G        0      0        2 
   4   chr4_17458939     AOna    A    G        0      0        2 
   4   chr4_17458939     ASom    A    G        0      0        2 
   4   chr4_17458939     HCab    A    G        0      0        2 
   4   chr4_17458939     HPrz    A    G        0      0        2 
   4   chr4_17458939     ZBoe    A    G        0      0        2 
   4   chr4_17458939     ZGre    A    G        0      0        2 
   4   chr4_17458939     ZHar    A    G      0.5      1        2 
   4   chr4_17458939   Sample    A    G        0      0        2 
   4   chr4_17465589     AAsi    A    G        0      0        2 
   4   chr4_17465589     AKia    A    G        1      2        2 
   4   chr4_17465589     AOna    A    G      0.5      1        2 
   4   chr4_17465589     ASom    A    G        0      0        2 
   4   chr4_17465589     HCab    A    G        0      0        2 
   4   chr4_17465589     HPrz    A    G        0      0        2 
   4   chr4_17465589     ZBoe    A    G        0      0        2 
   4   chr4_17465589     ZGre    A    G        0      0        2 
   4   chr4_17465589     ZHar    A    G        0      0        2 
   4   chr4_17465589   Sample    A    G        0      0        2 
   4   chr4_17473220     AAsi    C    G        0      0        2 
   4   chr4_17473220     AKia    C    G        0      0        2 
   4   chr4_17473220     AOna    C    G        0      0        2 
   4   chr4_17473220     ASom    C    G        0      0        2 
   4   chr4_17473220     HCab    C    G      0.5      1        2 
   4   chr4_17473220     HPrz    C    G      0.5      1        2 
   4   chr4_17473220     ZBoe    C    G        0      0        2 
   4   chr4_17473220     ZGre    C    G        0      0        2 
   4   chr4_17473220     ZHar    C    G        0      0        2 
   4   chr4_17473220   Sample    C    G        1      2        2 
   4   chr4_17475602     AAsi    C    T        1      2        2 
   4   chr4_17475602     AKia    C    T        0      0        2 
   4   chr4_17475602     AOna    C    T        0      0        2 
   4   chr4_17475602     ASom    C    T        0      0        2 
   4   chr4_17475602     HCab    C    T        0      0        2 
   4   chr4_17475602     HPrz    C    T        0      0        2 
   4   chr4_17475602     ZBoe    C    T        0      0        2 
   4   chr4_17475602     ZGre    C    T        0      0        2 
   4   chr4_17475602     ZHar    C    T        0      0        2 
   4   chr4_17475602   Sample    C    T        0      0        2 
   4   chr4_17476264     AAsi    T    C        0      0        2 
   4   chr4_17476264     AKia    T    C        0      0        2 
   4   chr4_17476264     AOna    T    C        0      0        2 
   4   chr4_17476264     ASom    T    C        0      0        2 
   4   chr4_17476264     HCab    T    C        0      0        2 
   4   chr4_17476264     HPrz    T    C      0.5      1        2 
   4   chr4_17476264     ZBoe    T    C        0      0        2 
   4   chr4_17476264     ZGre    T    C        0      0        2 
   4   chr4_17476264     ZHar    T    C        0      0        2 
   4   chr4_17476264   Sample    T    C        0      0        2 
   4   chr4_17478702     AAsi    C    T        0      0        2 
   4   chr4_17478702     AKia    C    T        0      0        2 
   4   chr4_17478702     AOna    C    T        0      0        2 
   4   chr4_17478702     ASom    C    T        0      0        2 
   4   chr4_17478702     HCab    C    T        0      0        2 
   4   chr4_17478702     HPrz    C    T        0      0        2 
   4   chr4_17478702     ZBoe    C    T      0.5      1        2 
   4   chr4_17478702     ZGre    C    T        0      0        2 
   4   chr4_17478702     ZHar    C    T        0      0        2 
   4   chr4_17478702   Sample    C    T        0      0        2 
   4   chr4_17485923     AAsi    A    G        0      0        2 
   4   chr4_17485923     AKia    A    G        1      2        2 
   4   chr4_17485923     AOna    A    G      0.5      1        2 
   4   chr4_17485923     ASom    A    G        0      0        2 
   4   chr4_17485923     HCab    A    G        0      0        2 
   4   chr4_17485923     HPrz    A    G        0      0        2 
   4   chr4_17485923     ZBoe    A    G        1      2        2 
   4   chr4_17485923     ZGre    A    G        1      2        2 
   4   chr4_17485923     ZHar    A    G        1      2        2 
   4   chr4_17485923   Sample    A    G        0      0        2 
   4   chr4_17487148     AAsi    C    T        0      0        2 
   4   chr4_17487148     AKia    C    T        0      0        2 
   4   chr4_17487148     AOna    C    T        0      0        2 
   4   chr4_17487148     ASom    C    T      0.5      1        2 
   4   chr4_17487148     HCab    C    T        0      0        2 
   4   chr4_17487148     HPrz    C    T        0      0        2 
   4   chr4_17487148     ZBoe    C    T        0      0        2 
   4   chr4_17487148     ZGre    C    T        0      0        2 
   4   chr4_17487148     ZHar    C    T        0      0        2 
   4   chr4_17487148   Sample    C    T        0      0        2 
   4   chr4_17490839     AAsi    T    C        0      0        2 
   4   chr4_17490839     AKia    T    C        0      0        2 
   4   chr4_17490839     AOna    T    C        0      0        2 
   4   chr4_17490839     ASom    T    C        0      0        2 
   4   chr4_17490839     HCab    T    C      0.5      1        2 
   4   chr4_17490839     HPrz    T    C        0      0        2 
   4   chr4_17490839     ZBoe    T    C        0      0        2 
   4   chr4_17490839     ZGre    T    C        0      0        2 
   4   chr4_17490839     ZHar    T    C        0      0        2 
   4   chr4_17490839   Sample    T    C        1      2        2 
   4   chr4_17491896     AAsi    T    C        0      0        2 
   4   chr4_17491896     AKia    T    C        0      0        2 
   4   chr4_17491896     AOna    T    C        0      0        2 
   4   chr4_17491896     ASom    T    C        0      0        2 
   4   chr4_17491896     HCab    T    C        1      2        2 
   4   chr4_17491896     HPrz    T    C        0      0        2 
   4   chr4_17491896     ZBoe    T    C      0.5      1        2 
   4   chr4_17491896     ZGre    T    C        0      0        2 
   4   chr4_17491896     ZHar    T    C        0      0        2 
   4   chr4_17491896   Sample    T    C        0      0        2 
   4   chr4_17493070     AAsi    A    T        0      0        2 
   4   chr4_17493070     AKia    A    T        0      0        2 
   4   chr4_17493070     AOna    A    T        0      0        2 
   4   chr4_17493070     ASom    A    T      0.5      1        2 
   4   chr4_17493070     HCab    A    T        0      0        2 
   4   chr4_17493070     HPrz    A    T        0      0        2 
   4   chr4_17493070     ZBoe    A    T        0      0        2 
   4   chr4_17493070     ZGre    A    T        0      0        2 
   4   chr4_17493070     ZHar    A    T        0      0        2 
   4   chr4_17493070   Sample    A    T        0      0        2 
   4   chr4_17493234     AAsi    T    C        0      0        2 
   4   chr4_17493234     AKia    T    C        1      2        2 
   4   chr4_17493234     AOna    T    C        0      0        2 
   4   chr4_17493234     ASom    T    C        0      0        2 
   4   chr4_17493234     HCab    T    C        0      0        2 
   4   chr4_17493234     HPrz    T    C        0      0        2 
   4   chr4_17493234     ZBoe    T    C        0      0        2 
   4   chr4_17493234     ZGre    T    C        0      0        2 
   4   chr4_17493234     ZHar    T    C        0      0        2 
   4   chr4_17493234   Sample    T    C        0      0        2 
   4   chr4_17494401     AAsi    A    C        0      0        2 
   4   chr4_17494401     AKia    A    C        0      0        2 
   4   chr4_17494401     AOna    A    C        0      0        2 
   4   chr4_17494401     ASom    A    C        0      0        2 
   4   chr4_17494401     HCab    A    C      0.5      1        2 
   4   chr4_17494401     HPrz    A    C        0      0        2 
   4   chr4_17494401     ZBoe    A    C        0      0        2 
   4   chr4_17494401     ZGre    A    C        0      0        2 
   4   chr4_17494401     ZHar    A    C        0      0        2 
   4   chr4_17494401   Sample    A    C        0      0        2 
   4   chr4_17498329     AAsi    A    G        0      0        2 
   4   chr4_17498329     AKia    A    G        0      0        2 
   4   chr4_17498329     AOna    A    G        0      0        2 
   4   chr4_17498329     ASom    A    G        0      0        2 
   4   chr4_17498329     HCab    A    G        0      0        2 
   4   chr4_17498329     HPrz    A    G      0.5      1        2 
   4   chr4_17498329     ZBoe    A    G        0      0        2 
   4   chr4_17498329     ZGre    A    G        0      0        2 
   4   chr4_17498329     ZHar    A    G        0      0        2 
   4   chr4_17498329   Sample    A    G        0      0        2 
   4   chr4_17498494     AAsi    T    C        0      0        2 
   4   chr4_17498494     AKia    T    C        0      0        2 
   4   chr4_17498494     AOna    T    C        0      0        2 
   4   chr4_17498494     ASom    T    C        0      0        2 
   4   chr4_17498494     HCab    T    C        1      2        2 
   4   chr4_17498494     HPrz    T    C        1      2        2 
   4   chr4_17498494     ZBoe    T    C        0      0        2 
   4   chr4_17498494     ZGre    T    C        0      0        2 
   4   chr4_17498494     ZHar    T    C        0      0        2 
   4   chr4_17498494   Sample    T    C        1      2        2 
   4   chr4_17499283     AAsi    T    C        0      0        2 
   4   chr4_17499283     AKia    T    C        0      0        2 
   4   chr4_17499283     AOna    T    C      0.5      1        2 
   4   chr4_17499283     ASom    T    C        0      0        2 
   4   chr4_17499283     HCab    T    C        0      0        2 
   4   chr4_17499283     HPrz    T    C        0      0        2 
   4   chr4_17499283     ZBoe    T    C        0      0        2 
   4   chr4_17499283     ZGre    T    C        0      0        2 
   4   chr4_17499283     ZHar    T    C        0      0        2 
   4   chr4_17499283   Sample    T    C        1      2        2 
   4   chr4_17499857     AAsi    T    C        0      0        2 
   4   chr4_17499857     AKia    T    C        0      0        2 
   4   chr4_17499857     AOna    T    C        0      0        2 
   4   chr4_17499857     ASom    T    C        0      0        2 
   4   chr4_17499857     HCab    T    C        0      0        2 
   4   chr4_17499857     HPrz    T    C        0      0        2 
   4   chr4_17499857     ZBoe    T    C        1      2        2 
   4   chr4_17499857     ZGre    T    C        0      0        2 
   4   chr4_17499857     ZHar    T    C        0      0        2 
   4   chr4_17499857   Sample    T    C        0      0        2 
   4   chr4_17500687     AAsi    A    G        0      0        2 
   4   chr4_17500687     AKia    A    G        0      0        2 
   4   chr4_17500687     AOna    A    G        0      0        2 
   4   chr4_17500687     ASom    A    G      0.5      1        2 
   4   chr4_17500687     HCab    A    G        0      0        2 
   4   chr4_17500687     HPrz    A    G        0      0        2 
   4   chr4_17500687     ZBoe    A    G        0      0        2 
   4   chr4_17500687     ZGre    A    G        0      0        2 
   4   chr4_17500687     ZHar    A    G        0      0        2 
   4   chr4_17500687   Sample    A    G        0      0        2 
   4   chr4_17503245     AAsi    A    G        0      0        2 
   4   chr4_17503245     AKia    A    G        0      0        2 
   4   chr4_17503245     AOna    A    G        0      0        2 
   4   chr4_17503245     ASom    A    G        0      0        2 
   4   chr4_17503245     HCab    A    G        0      0        2 
   4   chr4_17503245     HPrz    A    G        0      0        2 
   4   chr4_17503245     ZBoe    A    G      0.5      1        2 
   4   chr4_17503245     ZGre    A    G        0      0        2 
   4   chr4_17503245     ZHar    A    G        0      0        2 
   4   chr4_17503245   Sample    A    G        0      0        2 
   4   chr4_17504682     AAsi    T    C        0      0        2 
   4   chr4_17504682     AKia    T    C        0      0        2 
   4   chr4_17504682     AOna    T    C        0      0        2 
   4   chr4_17504682     ASom    T    C        0      0        2 
   4   chr4_17504682     HCab    T    C        0      0        2 
   4   chr4_17504682     HPrz    T    C        0      0        2 
   4   chr4_17504682     ZBoe    T    C      0.5      1        2 
   4   chr4_17504682     ZGre    T    C        0      0        2 
   4   chr4_17504682     ZHar    T    C        0      0        2 
   4   chr4_17504682   Sample    T    C        0      0        2 
   4   chr4_17507637     AAsi    C    T        1      2        2 
   4   chr4_17507637     AKia    C    T        0      0        2 
   4   chr4_17507637     AOna    C    T        0      0        2 
   4   chr4_17507637     ASom    C    T      0.5      1        2 
   4   chr4_17507637     HCab    C    T        0      0        2 
   4   chr4_17507637     HPrz    C    T        0      0        2 
   4   chr4_17507637     ZBoe    C    T        0      0        2 
   4   chr4_17507637     ZGre    C    T        0      0        2 
   4   chr4_17507637     ZHar    C    T        0      0        2 
   4   chr4_17507637   Sample    C    T        0      0        2 
   4   chr4_17511255     AAsi    C    T        0      0        2 
   4   chr4_17511255     AKia    C    T        0      0        2 
   4   chr4_17511255     AOna    C    T        0      0        2 
   4   chr4_17511255     ASom    C    T        0      0        2 
   4   chr4_17511255     HCab    C    T        1      2        2 
   4   chr4_17511255     HPrz    C    T        1      2        2 
   4   chr4_17511255     ZBoe    C    T        0      0        2 
   4   chr4_17511255     ZGre    C    T        0      0        2 
   4   chr4_17511255     ZHar    C    T        0      0        2 
   4   chr4_17511255   Sample    C    T        1      2        2 
   4   chr4_17517275     AAsi    A    G        0      0        2 
   4   chr4_17517275     AKia    A    G        0      0        2 
   4   chr4_17517275     AOna    A    G        0      0        2 
   4   chr4_17517275     ASom    A    G      0.5      1        2 
   4   chr4_17517275     HCab    A    G        0      0        2 
   4   chr4_17517275     HPrz    A    G      0.5      1        2 
   4   chr4_17517275     ZBoe    A    G        1      2        2 
   4   chr4_17517275     ZGre    A    G        1      2        2 
   4   chr4_17517275     ZHar    A    G        0      0        2 
   4   chr4_17517275   Sample    A    G        0      0        2 
   4   chr4_17529525     AAsi    C    T        0      0        2 
   4   chr4_17529525     AKia    C    T        0      0        2 
   4   chr4_17529525     AOna    C    T        0      0        2 
   4   chr4_17529525     ASom    C    T        0      0        2 
   4   chr4_17529525     HCab    C    T        1      2        2 
   4   chr4_17529525     HPrz    C    T        1      2        2 
   4   chr4_17529525     ZBoe    C    T        0      0        2 
   4   chr4_17529525     ZGre    C    T        0      0        2 
   4   chr4_17529525     ZHar    C    T        0      0        2 
   4   chr4_17529525   Sample    C    T        0      0        2 
   4   chr4_17530427     AAsi    C    T        0      0        2 
   4   chr4_17530427     AKia    C    T        1      2        2 
   4   chr4_17530427     AOna    C    T        0      0        2 
   4   chr4_17530427     ASom    C    T        0      0        2 
   4   chr4_17530427     HCab    C    T        0      0        2 
   4   chr4_17530427     HPrz    C    T        0      0        2 
   4   chr4_17530427     ZBoe    C    T        0      0        2 
   4   chr4_17530427     ZGre    C    T        0      0        2 
   4   chr4_17530427     ZHar    C    T        0      0        2 
   4   chr4_17530427   Sample    C    T        0      0        2 
   4   chr4_17534896     AAsi    C    T        0      0        2 
   4   chr4_17534896     AKia    C    T        0      0        2 
   4   chr4_17534896     AOna    C    T        0      0        2 
   4   chr4_17534896     ASom    C    T        0      0        2 
   4   chr4_17534896     HCab    C    T        1      2        2 
   4   chr4_17534896     HPrz    C    T        1      2        2 
   4   chr4_17534896     ZBoe    C    T        0      0        2 
   4   chr4_17534896     ZGre    C    T        0      0        2 
   4   chr4_17534896     ZHar    C    T        0      0        2 
   4   chr4_17534896   Sample    C    T        1      2        2 
   4   chr4_17535580     AAsi    G    T        1      2        2 
   4   chr4_17535580     AKia    G    T        0      0        2 
   4   chr4_17535580     AOna    G    T        0      0        2 
   4   chr4_17535580     ASom    G    T        1      2        2 
   4   chr4_17535580     HCab    G    T        0      0        2 
   4   chr4_17535580     HPrz    G    T        0      0        2 
   4   chr4_17535580     ZBoe    G    T        0      0        2 
   4   chr4_17535580     ZGre    G    T        0      0        2 
   4   chr4_17535580     ZHar    G    T        0      0        2 
   4   chr4_17535580   Sample    G    T        0      0        2 
   4   chr4_17536102     AAsi    C    T        0      0        2 
   4   chr4_17536102     AKia    C    T        0      0        2 
   4   chr4_17536102     AOna    C    T        0      0        2 
   4   chr4_17536102     ASom    C    T        0      0        2 
   4   chr4_17536102     HCab    C    T        0      0        2 
   4   chr4_17536102     HPrz    C    T        0      0        2 
   4   chr4_17536102     ZBoe    C    T        0      0        2 
   4   chr4_17536102     ZGre    C    T        1      2        2 
   4   chr4_17536102     ZHar    C    T        0      0        2 
   4   chr4_17536102   Sample    C    T        0      0        2 
   4   chr4_17536448     AAsi    A    G        0      0        2 
   4   chr4_17536448     AKia    A    G        0      0        2 
   4   chr4_17536448     AOna    A    G        0      0        2 
   4   chr4_17536448     ASom    A    G        0      0        2 
   4   chr4_17536448     HCab    A    G        1      2        2 
   4   chr4_17536448     HPrz    A    G        1      2        2 
   4   chr4_17536448     ZBoe    A    G        0      0        2 
   4   chr4_17536448     ZGre    A    G        0      0        2 
   4   chr4_17536448     ZHar    A    G        0      0        2 
   4   chr4_17536448   Sample    A    G        1      2        2 
   4   chr4_17542403     AAsi    T    C        0      0        2 
   4   chr4_17542403     AKia    T    C        1      2        2 
   4   chr4_17542403     AOna    T    C        0      0        2 
   4   chr4_17542403     ASom    T    C        0      0        2 
   4   chr4_17542403     HCab    T    C        0      0        2 
   4   chr4_17542403     HPrz    T    C        0      0        2 
   4   chr4_17542403     ZBoe    T    C        0      0        2 
   4   chr4_17542403     ZGre    T    C        0      0        2 
   4   chr4_17542403     ZHar    T    C        0      0        2 
   4   chr4_17542403   Sample    T    C        0      0        2 
   4   chr4_17546166     AAsi    C    T        0      0        2 
   4   chr4_17546166     AKia    C    T        0      0        2 
   4   chr4_17546166     AOna    C    T        0      0        2 
   4   chr4_17546166     ASom    C    T        0      0        2 
   4   chr4_17546166     HCab    C    T      0.5      1        2 
   4   chr4_17546166     HPrz    C    T      0.5      1        2 
   4   chr4_17546166     ZBoe    C    T        0      0        2 
   4   chr4_17546166     ZGre    C    T        0      0        2 
   4   chr4_17546166     ZHar    C    T        0      0        2 
   4   chr4_17546166   Sample    C    T        1      2        2 
   4   chr4_17547479     AAsi    A    G        0      0        2 
   4   chr4_17547479     AKia    A    G        0      0        2 
   4   chr4_17547479     AOna    A    G        0      0        2 
   4   chr4_17547479     ASom    A    G        0      0        2 
   4   chr4_17547479     HCab    A    G        1      2        2 
   4   chr4_17547479     HPrz    A    G        1      2        2 
   4   chr4_17547479     ZBoe    A    G        0      0        2 
   4   chr4_17547479     ZGre    A    G        0      0        2 
   4   chr4_17547479     ZHar    A    G        0      0        2 
   4   chr4_17547479   Sample    A    G        1      2        2 
   4   chr4_17551988     AAsi    G    A        0      0        2 
   4   chr4_17551988     AKia    G    A        0      0        2 
   4   chr4_17551988     AOna    G    A        0      0        2 
   4   chr4_17551988     ASom    G    A        0      0        2 
   4   chr4_17551988     HCab    G    A        1      2        2 
   4   chr4_17551988     HPrz    G    A        1      2        2 
   4   chr4_17551988     ZBoe    G    A        0      0        2 
   4   chr4_17551988     ZGre    G    A        0      0        2 
   4   chr4_17551988     ZHar    G    A        0      0        2 
   4   chr4_17551988   Sample    G    A        1      2        2 
   4   chr4_17554113     AAsi    A    G        0      0        2 
   4   chr4_17554113     AKia    A    G        0      0        2 
   4   chr4_17554113     AOna    A    G      0.5      1        2 
   4   chr4_17554113     ASom    A    G        0      0        2 
   4   chr4_17554113     HCab    A    G        0      0        2 
   4   chr4_17554113     HPrz    A    G        0      0        2 
   4   chr4_17554113     ZBoe    A    G        0      0        2 
   4   chr4_17554113     ZGre    A    G        0      0        2 
   4   chr4_17554113     ZHar    A    G        0      0        2 
   4   chr4_17554113   Sample    A    G        0      0        2 
   4   chr4_17554251     AAsi    A    G        0      0        2 
   4   chr4_17554251     AKia    A    G        0      0        2 
   4   chr4_17554251     AOna    A    G        0      0        2 
   4   chr4_17554251     ASom    A    G        0      0        2 
   4   chr4_17554251     HCab    A    G      0.5      1        2 
   4   chr4_17554251     HPrz    A    G        0      0        2 
   4   chr4_17554251     ZBoe    A    G        0      0        2 
   4   chr4_17554251     ZGre    A    G        0      0        2 
   4   chr4_17554251     ZHar    A    G        0      0        2 
   4   chr4_17554251   Sample    A    G        0      0        2 
   4   chr4_17558029     AAsi    C    T        0      0        2 
   4   chr4_17558029     AKia    C    T        0      0        2 
   4   chr4_17558029     AOna    C    T        0      0        2 
   4   chr4_17558029     ASom    C    T        0      0        2 
   4   chr4_17558029     HCab    C    T        1      2        2 
   4   chr4_17558029     HPrz    C    T        1      2        2 
   4   chr4_17558029     ZBoe    C    T        0      0        2 
   4   chr4_17558029     ZGre    C    T        0      0        2 
   4   chr4_17558029     ZHar    C    T        0      0        2 
   4   chr4_17558029   Sample    C    T        1      2        2 
   4   chr4_17562558     AAsi    A    T        0      0        2 
   4   chr4_17562558     AKia    A    T        0      0        2 
   4   chr4_17562558     AOna    A    T        0      0        2 
   4   chr4_17562558     ASom    A    T        0      0        2 
   4   chr4_17562558     HCab    A    T      0.5      1        2 
   4   chr4_17562558     HPrz    A    T        0      0        2 
   4   chr4_17562558     ZBoe    A    T        0      0        2 
   4   chr4_17562558     ZGre    A    T        0      0        2 
   4   chr4_17562558     ZHar    A    T        0      0        2 
   4   chr4_17562558   Sample    A    T        0      0        2 
   4   chr4_17565409     AAsi    G    A        0      0        2 
   4   chr4_17565409     AKia    G    A        0      0        2 
   4   chr4_17565409     AOna    G    A        0      0        2 
   4   chr4_17565409     ASom    G    A        0      0        2 
   4   chr4_17565409     HCab    G    A        1      2        2 
   4   chr4_17565409     HPrz    G    A        1      2        2 
   4   chr4_17565409     ZBoe    G    A        0      0        2 
   4   chr4_17565409     ZGre    G    A        0      0        2 
   4   chr4_17565409     ZHar    G    A        0      0        2 
   4   chr4_17565409   Sample    G    A        1      2        2 
   4   chr4_17565558     AAsi    C    G        0      0        2 
   4   chr4_17565558     AKia    C    G        0      0        2 
   4   chr4_17565558     AOna    C    G        0      0        2 
   4   chr4_17565558     ASom    C    G        0      0        2 
   4   chr4_17565558     HCab    C    G        1      2        2 
   4   chr4_17565558     HPrz    C    G        1      2        2 
   4   chr4_17565558     ZBoe    C    G        0      0        2 
   4   chr4_17565558     ZGre    C    G        0      0        2 
   4   chr4_17565558     ZHar    C    G        0      0        2 
   4   chr4_17565558   Sample    C    G        1      2        2 
   4   chr4_17572935     AAsi    C    T        0      0        2 
   4   chr4_17572935     AKia    C    T        0      0        2 
   4   chr4_17572935     AOna    C    T        0      0        2 
   4   chr4_17572935     ASom    C    T        0      0        2 
   4   chr4_17572935     HCab    C    T        1      2        2 
   4   chr4_17572935     HPrz    C    T        1      2        2 
   4   chr4_17572935     ZBoe    C    T        0      0        2 
   4   chr4_17572935     ZGre    C    T        0      0        2 
   4   chr4_17572935     ZHar    C    T        0      0        2 
   4   chr4_17572935   Sample    C    T        1      2        2 
   4   chr4_17581493     AAsi    A    G        0      0        2 
   4   chr4_17581493     AKia    A    G        0      0        2 
   4   chr4_17581493     AOna    A    G        0      0        2 
   4   chr4_17581493     ASom    A    G        0      0        2 
   4   chr4_17581493     HCab    A    G        0      0        2 
   4   chr4_17581493     HPrz    A    G        0      0        2 
   4   chr4_17581493     ZBoe    A    G      0.5      1        2 
   4   chr4_17581493     ZGre    A    G        0      0        2 
   4   chr4_17581493     ZHar    A    G        0      0        2 
   4   chr4_17581493   Sample    A    G        0      0        2 
   4   chr4_17581758     AAsi    G    A        0      0        2 
   4   chr4_17581758     AKia    G    A        0      0        2 
   4   chr4_17581758     AOna    G    A        0      0        2 
   4   chr4_17581758     ASom    G    A        0      0        2 
   4   chr4_17581758     HCab    G    A        1      2        2 
   4   chr4_17581758     HPrz    G    A        1      2        2 
   4   chr4_17581758     ZBoe    G    A        0      0        2 
   4   chr4_17581758     ZGre    G    A        0      0        2 
   4   chr4_17581758     ZHar    G    A        0      0        2 
   4   chr4_17581758   Sample    G    A        1      2        2 
   4   chr4_17583792     AAsi    C    T        0      0        2 
   4   chr4_17583792     AKia    C    T        0      0        2 
   4   chr4_17583792     AOna    C    T        0      0        2 
   4   chr4_17583792     ASom    C    T        0      0        2 
   4   chr4_17583792     HCab    C    T        1      2        2 
   4   chr4_17583792     HPrz    C    T        1      2        2 
   4   chr4_17583792     ZBoe    C    T        0      0        2 
   4   chr4_17583792     ZGre    C    T        0      0        2 
   4   chr4_17583792     ZHar    C    T        0      0        2 
   4   chr4_17583792   Sample    C    T        1      2        2 
   4   chr4_17585682     AAsi    C    A        0      0        2 
   4   chr4_17585682     AKia    C    A        0      0        2 
   4   chr4_17585682     AOna    C    A        0      0        2 
   4   chr4_17585682     ASom    C    A        0      0        2 
   4   chr4_17585682     HCab    C    A      0.5      1        2 
   4   chr4_17585682     HPrz    C    A        0      0        2 
   4   chr4_17585682     ZBoe    C    A        0      0        2 
   4   chr4_17585682     ZGre    C    A        0      0        2 
   4   chr4_17585682     ZHar    C    A        0      0        2 
   4   chr4_17585682   Sample    C    A        1      2        2 
   4   chr4_17588533     AAsi    C    A        0      0        2 
   4   chr4_17588533     AKia    C    A        0      0        2 
   4   chr4_17588533     AOna    C    A        0      0        2 
   4   chr4_17588533     ASom    C    A        0      0        2 
   4   chr4_17588533     HCab    C    A        1      2        2 
   4   chr4_17588533     HPrz    C    A        1      2        2 
   4   chr4_17588533     ZBoe    C    A        0      0        2 
   4   chr4_17588533     ZGre    C    A        0      0        2 
   4   chr4_17588533     ZHar    C    A        0      0        2 
   4   chr4_17588533   Sample    C    A        1      2        2 
   4   chr4_17589215     AAsi    G    T        0      0        2 
   4   chr4_17589215     AKia    G    T        0      0        2 
   4   chr4_17589215     AOna    G    T        0      0        2 
   4   chr4_17589215     ASom    G    T        0      0        2 
   4   chr4_17589215     HCab    G    T        1      2        2 
   4   chr4_17589215     HPrz    G    T        1      2        2 
   4   chr4_17589215     ZBoe    G    T        0      0        2 
   4   chr4_17589215     ZGre    G    T        0      0        2 
   4   chr4_17589215     ZHar    G    T        0      0        2 
   4   chr4_17589215   Sample    G    T        1      2        2 
   4   chr4_17593179     AAsi    T    C      0.5      1        2 
   4   chr4_17593179     AKia    T    C        0      0        2 
   4   chr4_17593179     AOna    T    C        0      0        2 
   4   chr4_17593179     ASom    T    C        0      0        2 
   4   chr4_17593179     HCab    T    C        0      0        2 
   4   chr4_17593179     HPrz    T    C        0      0        2 
   4   chr4_17593179     ZBoe    T    C        0      0        2 
   4   chr4_17593179     ZGre    T    C        0      0        2 
   4   chr4_17593179     ZHar    T    C        0      0        2 
   4   chr4_17593179   Sample    T    C        0      0        2 
   4   chr4_17594534     AAsi    T    C        0      0        2 
   4   chr4_17594534     AKia    T    C        1      2        2 
   4   chr4_17594534     AOna    T    C        0      0        2 
   4   chr4_17594534     ASom    T    C        0      0        2 
   4   chr4_17594534     HCab    T    C        0      0        2 
   4   chr4_17594534     HPrz    T    C        0      0        2 
   4   chr4_17594534     ZBoe    T    C        0      0        2 
   4   chr4_17594534     ZGre    T    C        0      0        2 
   4   chr4_17594534     ZHar    T    C      0.5      1        2 
   4   chr4_17594534   Sample    T    C        0      0        2 
   4   chr4_17595056     AAsi    T    C        0      0        2 
   4   chr4_17595056     AKia    T    C        0      0        2 
   4   chr4_17595056     AOna    T    C        0      0        2 
   4   chr4_17595056     ASom    T    C        0      0        2 
   4   chr4_17595056     HCab    T    C        0      0        2 
   4   chr4_17595056     HPrz    T    C        0      0        2 
   4   chr4_17595056     ZBoe    T    C        0      0        2 
   4   chr4_17595056     ZGre    T    C        0      0        2 
   4   chr4_17595056     ZHar    T    C        1      2        2 
   4   chr4_17595056   Sample    T    C        0      0        2 
   4   chr4_17595733     AAsi    A    G        0      0        2 
   4   chr4_17595733     AKia    A    G        0      0        2 
   4   chr4_17595733     AOna    A    G        1      2        2 
   4   chr4_17595733     ASom    A    G        0      0        2 
   4   chr4_17595733     HCab    A    G        0      0        2 
   4   chr4_17595733     HPrz    A    G        0      0        2 
   4   chr4_17595733     ZBoe    A    G        0      0        2 
   4   chr4_17595733     ZGre    A    G        0      0        2 
   4   chr4_17595733     ZHar    A    G        0      0        2 
   4   chr4_17595733   Sample    A    G        0      0        2 
   4   chr4_17596186     AAsi    A    G        0      0        2 
   4   chr4_17596186     AKia    A    G        0      0        2 
   4   chr4_17596186     AOna    A    G        1      2        2 
   4   chr4_17596186     ASom    A    G        0      0        2 
   4   chr4_17596186     HCab    A    G        0      0        2 
   4   chr4_17596186     HPrz    A    G        0      0        2 
   4   chr4_17596186     ZBoe    A    G        0      0        2 
   4   chr4_17596186     ZGre    A    G        0      0        2 
   4   chr4_17596186     ZHar    A    G        0      0        2 
   4   chr4_17596186   Sample    A    G        0      0        2 
   4   chr4_17596809     AAsi    T    C        0      0        2 
   4   chr4_17596809     AKia    T    C        0      0        2 
   4   chr4_17596809     AOna    T    C        0      0        2 
   4   chr4_17596809     ASom    T    C        0      0        2 
   4   chr4_17596809     HCab    T    C      0.5      1        2 
   4   chr4_17596809     HPrz    T    C        0      0        2 
   4   chr4_17596809     ZBoe    T    C        0      0        2 
   4   chr4_17596809     ZGre    T    C        0      0        2 
   4   chr4_17596809     ZHar    T    C        0      0        2 
   4   chr4_17596809   Sample    T    C        0      0        2 
   4   chr4_17600635     AAsi    T    A        0      0        2 
   4   chr4_17600635     AKia    T    A        0      0        2 
   4   chr4_17600635     AOna    T    A        0      0        2 
   4   chr4_17600635     ASom    T    A        0      0        2 
   4   chr4_17600635     HCab    T    A        0      0        2 
   4   chr4_17600635     HPrz    T    A      0.5      1        2 
   4   chr4_17600635     ZBoe    T    A        0      0        2 
   4   chr4_17600635     ZGre    T    A        0      0        2 
   4   chr4_17600635     ZHar    T    A        0      0        2 
   4   chr4_17600635   Sample    T    A        0      0        2 
   4   chr4_17602345     AAsi    A    G        0      0        2 
   4   chr4_17602345     AKia    A    G        0      0        2 
   4   chr4_17602345     AOna    A    G        0      0        2 
   4   chr4_17602345     ASom    A    G      0.5      1        2 
   4   chr4_17602345     HCab    A    G        0      0        2 
   4   chr4_17602345     HPrz    A    G        0      0        2 
   4   chr4_17602345     ZBoe    A    G        0      0        2 
   4   chr4_17602345     ZGre    A    G        0      0        2 
   4   chr4_17602345     ZHar    A    G        0      0        2 
   4   chr4_17602345   Sample    A    G        0      0        2 
   4   chr4_17604277     AAsi    T    C        0      0        2 
   4   chr4_17604277     AKia    T    C        0      0        2 
   4   chr4_17604277     AOna    T    C        1      2        2 
   4   chr4_17604277     ASom    T    C        0      0        2 
   4   chr4_17604277     HCab    T    C        0      0        2 
   4   chr4_17604277     HPrz    T    C        0      0        2 
   4   chr4_17604277     ZBoe    T    C        0      0        2 
   4   chr4_17604277     ZGre    T    C        0      0        2 
   4   chr4_17604277     ZHar    T    C        0      0        2 
   4   chr4_17604277   Sample    T    C        0      0        2 
   4   chr4_17610747     AAsi    A    G        0      0        2 
   4   chr4_17610747     AKia    A    G        0      0        2 
   4   chr4_17610747     AOna    A    G        0      0        2 
   4   chr4_17610747     ASom    A    G        0      0        2 
   4   chr4_17610747     HCab    A    G        0      0        2 
   4   chr4_17610747     HPrz    A    G        0      0        2 
   4   chr4_17610747     ZBoe    A    G        0      0        2 
   4   chr4_17610747     ZGre    A    G      0.5      1        2 
   4   chr4_17610747     ZHar    A    G        0      0        2 
   4   chr4_17610747   Sample    A    G        0      0        2 
   4   chr4_17613142     AAsi    A    G        1      2        2 
   4   chr4_17613142     AKia    A    G        0      0        2 
   4   chr4_17613142     AOna    A    G        0      0        2 
   4   chr4_17613142     ASom    A    G        1      2        2 
   4   chr4_17613142     HCab    A    G        0      0        2 
   4   chr4_17613142     HPrz    A    G        0      0        2 
   4   chr4_17613142     ZBoe    A    G        0      0        2 
   4   chr4_17613142     ZGre    A    G        0      0        2 
   4   chr4_17613142     ZHar    A    G        0      0        2 
   4   chr4_17613142   Sample    A    G        0      0        2 
   4   chr4_17617318     AAsi    A    G        0      0        2 
   4   chr4_17617318     AKia    A    G        0      0        2 
   4   chr4_17617318     AOna    A    G        0      0        2 
   4   chr4_17617318     ASom    A    G        0      0        2 
   4   chr4_17617318     HCab    A    G        0      0        2 
   4   chr4_17617318     HPrz    A    G        0      0        2 
   4   chr4_17617318     ZBoe    A    G      0.5      1        2 
   4   chr4_17617318     ZGre    A    G        0      0        2 
   4   chr4_17617318     ZHar    A    G        0      0        2 
   4   chr4_17617318   Sample    A    G        0      0        2 
   4   chr4_17627450     AAsi    T    C        0      0        2 
   4   chr4_17627450     AKia    T    C        0      0        2 
   4   chr4_17627450     AOna    T    C        0      0        2 
   4   chr4_17627450     ASom    T    C        0      0        2 
   4   chr4_17627450     HCab    T    C        1      2        2 
   4   chr4_17627450     HPrz    T    C        1      2        2 
   4   chr4_17627450     ZBoe    T    C        0      0        2 
   4   chr4_17627450     ZGre    T    C        0      0        2 
   4   chr4_17627450     ZHar    T    C        0      0        2 
   4   chr4_17627450   Sample    T    C        1      2        2 
   4   chr4_17627507     AAsi    T    C        0      0        2 
   4   chr4_17627507     AKia    T    C        0      0        2 
   4   chr4_17627507     AOna    T    C        0      0        2 
   4   chr4_17627507     ASom    T    C        0      0        2 
   4   chr4_17627507     HCab    T    C        0      0        2 
   4   chr4_17627507     HPrz    T    C        0      0        2 
   4   chr4_17627507     ZBoe    T    C        0      0        2 
   4   chr4_17627507     ZGre    T    C      0.5      1        2 
   4   chr4_17627507     ZHar    T    C        0      0        2 
   4   chr4_17627507   Sample    T    C        0      0        2 
   4   chr4_17629106     AAsi    C    A        1      2        2 
   4   chr4_17629106     AKia    C    A        0      0        2 
   4   chr4_17629106     AOna    C    A        0      0        2 
   4   chr4_17629106     ASom    C    A        1      2        2 
   4   chr4_17629106     HCab    C    A        0      0        2 
   4   chr4_17629106     HPrz    C    A        0      0        2 
   4   chr4_17629106     ZBoe    C    A        0      0        2 
   4   chr4_17629106     ZGre    C    A        0      0        2 
   4   chr4_17629106     ZHar    C    A        0      0        2 
   4   chr4_17629106   Sample    C    A        0      0        2 
   4   chr4_17629868     AAsi    A    G        0      0        2 
   4   chr4_17629868     AKia    A    G        0      0        2 
   4   chr4_17629868     AOna    A    G        0      0        2 
   4   chr4_17629868     ASom    A    G        0      0        2 
   4   chr4_17629868     HCab    A    G        0      0        2 
   4   chr4_17629868     HPrz    A    G        0      0        2 
   4   chr4_17629868     ZBoe    A    G        0      0        2 
   4   chr4_17629868     ZGre    A    G        1      2        2 
   4   chr4_17629868     ZHar    A    G        0      0        2 
   4   chr4_17629868   Sample    A    G        0      0        2 
   4   chr4_17638385     AAsi    T    C        0      0        2 
   4   chr4_17638385     AKia    T    C        0      0        2 
   4   chr4_17638385     AOna    T    C        0      0        2 
   4   chr4_17638385     ASom    T    C        0      0        2 
   4   chr4_17638385     HCab    T    C        1      2        2 
   4   chr4_17638385     HPrz    T    C        1      2        2 
   4   chr4_17638385     ZBoe    T    C        0      0        2 
   4   chr4_17638385     ZGre    T    C        0      0        2 
   4   chr4_17638385     ZHar    T    C        0      0        2 
   4   chr4_17638385   Sample    T    C        1      2        2 
   4   chr4_17646210     AAsi    G    A        0      0        2 
   4   chr4_17646210     AKia    G    A        0      0        2 
   4   chr4_17646210     AOna    G    A        0      0        2 
   4   chr4_17646210     ASom    G    A        0      0        2 
   4   chr4_17646210     HCab    G    A        0      0        2 
   4   chr4_17646210     HPrz    G    A        0      0        2 
   4   chr4_17646210     ZBoe    G    A        1      2        2 
   4   chr4_17646210     ZGre    G    A        0      0        2 
   4   chr4_17646210     ZHar    G    A        0      0        2 
   4   chr4_17646210   Sample    G    A        0      0        2 
   4   chr4_17646824     AAsi    T    C        0      0        2 
   4   chr4_17646824     AKia    T    C        1      2        2 
   4   chr4_17646824     AOna    T    C        0      0        2 
   4   chr4_17646824     ASom    T    C        0      0        2 
   4   chr4_17646824     HCab    T    C        0      0        2 
   4   chr4_17646824     HPrz    T    C        0      0        2 
   4   chr4_17646824     ZBoe    T    C        0      0        2 
   4   chr4_17646824     ZGre    T    C        0      0        2 
   4   chr4_17646824     ZHar    T    C        0      0        2 
   4   chr4_17646824   Sample    T    C        0      0        2 
   4   chr4_17648706     AAsi    A    G        0      0        2 
   4   chr4_17648706     AKia    A    G        0      0        2 
   4   chr4_17648706     AOna    A    G        0      0        2 
   4   chr4_17648706     ASom    A    G        0      0        2 
   4   chr4_17648706     HCab    A    G      0.5      1        2 
   4   chr4_17648706     HPrz    A    G        0      0        2 
   4   chr4_17648706     ZBoe    A    G        0      0        2 
   4   chr4_17648706     ZGre    A    G        0      0        2 
   4   chr4_17648706     ZHar    A    G        1      2        2 
   4   chr4_17648706   Sample    A    G        0      0        2 
   4   chr4_17649794     AAsi    A    G        0      0        2 
   4   chr4_17649794     AKia    A    G        0      0        2 
   4   chr4_17649794     AOna    A    G        0      0        2 
   4   chr4_17649794     ASom    A    G        0      0        2 
   4   chr4_17649794     HCab    A    G        0      0        2 
   4   chr4_17649794     HPrz    A    G        0      0        2 
   4   chr4_17649794     ZBoe    A    G        0      0        2 
   4   chr4_17649794     ZGre    A    G        0      0        2 
   4   chr4_17649794     ZHar    A    G        1      2        2 
   4   chr4_17649794   Sample    A    G        0      0        2 
   4   chr4_17650334     AAsi    T    C        0      0        2 
   4   chr4_17650334     AKia    T    C        0      0        2 
   4   chr4_17650334     AOna    T    C        0      0        2 
   4   chr4_17650334     ASom    T    C        0      0        2 
   4   chr4_17650334     HCab    T    C        0      0        2 
   4   chr4_17650334     HPrz    T    C        0      0        2 
   4   chr4_17650334     ZBoe    T    C        1      2        2 
   4   chr4_17650334     ZGre    T    C        1      2        2 
   4   chr4_17650334     ZHar    T    C        1      2        2 
   4   chr4_17650334   Sample    T    C        0      0        2 
   4   chr4_17651402     AAsi    A    G        0      0        2 
   4   chr4_17651402     AKia    A    G        0      0        2 
   4   chr4_17651402     AOna    A    G        0      0        2 
   4   chr4_17651402     ASom    A    G        0      0        2 
   4   chr4_17651402     HCab    A    G      0.5      1        2 
   4   chr4_17651402     HPrz    A    G        0      0        2 
   4   chr4_17651402     ZBoe    A    G        0      0        2 
   4   chr4_17651402     ZGre    A    G        0      0        2 
   4   chr4_17651402     ZHar    A    G        0      0        2 
   4   chr4_17651402   Sample    A    G        0      0        2 
   4   chr4_17659272     AAsi    C    T        0      0        2 
   4   chr4_17659272     AKia    C    T        0      0        2 
   4   chr4_17659272     AOna    C    T        0      0        2 
   4   chr4_17659272     ASom    C    T        0      0        2 
   4   chr4_17659272     HCab    C    T        0      0        2 
   4   chr4_17659272     HPrz    C    T        0      0        2 
   4   chr4_17659272     ZBoe    C    T      0.5      1        2 
   4   chr4_17659272     ZGre    C    T        0      0        2 
   4   chr4_17659272     ZHar    C    T        0      0        2 
   4   chr4_17659272   Sample    C    T        0      0        2 
   4   chr4_17659782     AAsi    G    T        0      0        2 
   4   chr4_17659782     AKia    G    T        0      0        2 
   4   chr4_17659782     AOna    G    T        0      0        2 
   4   chr4_17659782     ASom    G    T        0      0        2 
   4   chr4_17659782     HCab    G    T        1      2        2 
   4   chr4_17659782     HPrz    G    T        1      2        2 
   4   chr4_17659782     ZBoe    G    T        0      0        2 
   4   chr4_17659782     ZGre    G    T        0      0        2 
   4   chr4_17659782     ZHar    G    T        0      0        2 
   4   chr4_17659782   Sample    G    T        1      2        2 
   4   chr4_17667557     AAsi    G    A        0      0        2 
   4   chr4_17667557     AKia    G    A        0      0        2 
   4   chr4_17667557     AOna    G    A        0      0        2 
   4   chr4_17667557     ASom    G    A        0      0        2 
   4   chr4_17667557     HCab    G    A        1      2        2 
   4   chr4_17667557     HPrz    G    A        1      2        2 
   4   chr4_17667557     ZBoe    G    A        0      0        2 
   4   chr4_17667557     ZGre    G    A        0      0        2 
   4   chr4_17667557     ZHar    G    A        0      0        2 
   4   chr4_17667557   Sample    G    A        1      2        2 
   4   chr4_17670085     AAsi    C    G        0      0        2 
   4   chr4_17670085     AKia    C    G        0      0        2 
   4   chr4_17670085     AOna    C    G        0      0        2 
   4   chr4_17670085     ASom    C    G        0      0        2 
   4   chr4_17670085     HCab    C    G        0      0        2 
   4   chr4_17670085     HPrz    C    G        0      0        2 
   4   chr4_17670085     ZBoe    C    G      0.5      1        2 
   4   chr4_17670085     ZGre    C    G        0      0        2 
   4   chr4_17670085     ZHar    C    G        0      0        2 
   4   chr4_17670085   Sample    C    G        0      0        2 
   4   chr4_17671178     AAsi    T    C        0      0        2 
   4   chr4_17671178     AKia    T    C        0      0        2 
   4   chr4_17671178     AOna    T    C        0      0        2 
   4   chr4_17671178     ASom    T    C        0      0        2 
   4   chr4_17671178     HCab    T    C        0      0        2 
   4   chr4_17671178     HPrz    T    C        0      0        2 
   4   chr4_17671178     ZBoe    T    C        0      0        2 
   4   chr4_17671178     ZGre    T    C        0      0        2 
   4   chr4_17671178     ZHar    T    C      0.5      1        2 
   4   chr4_17671178   Sample    T    C        0      0        2 
   4   chr4_17672033     AAsi    G    A        0      0        2 
   4   chr4_17672033     AKia    G    A        0      0        2 
   4   chr4_17672033     AOna    G    A      0.5      1        2 
   4   chr4_17672033     ASom    G    A        0      0        2 
   4   chr4_17672033     HCab    G    A        0      0        2 
   4   chr4_17672033     HPrz    G    A        0      0        2 
   4   chr4_17672033     ZBoe    G    A        0      0        2 
   4   chr4_17672033     ZGre    G    A        0      0        2 
   4   chr4_17672033     ZHar    G    A        0      0        2 
   4   chr4_17672033   Sample    G    A        0      0        2 
   4   chr4_17676432     AAsi    A    G        0      0        2 
   4   chr4_17676432     AKia    A    G        0      0        2 
   4   chr4_17676432     AOna    A    G        0      0        2 
   4   chr4_17676432     ASom    A    G        0      0        2 
   4   chr4_17676432     HCab    A    G        1      2        2 
   4   chr4_17676432     HPrz    A    G        1      2        2 
   4   chr4_17676432     ZBoe    A    G        0      0        2 
   4   chr4_17676432     ZGre    A    G        0      0        2 
   4   chr4_17676432     ZHar    A    G        0      0        2 
   4   chr4_17676432   Sample    A    G        1      2        2 
   4   chr4_17676515     AAsi    T    C        0      0        2 
   4   chr4_17676515     AKia    T    C        0      0        2 
   4   chr4_17676515     AOna    T    C        0      0        2 
   4   chr4_17676515     ASom    T    C        0      0        2 
   4   chr4_17676515     HCab    T    C        0      0        2 
   4   chr4_17676515     HPrz    T    C        0      0        2 
   4   chr4_17676515     ZBoe    T    C        0      0        2 
   4   chr4_17676515     ZGre    T    C        1      2        2 
   4   chr4_17676515     ZHar    T    C        0      0        2 
   4   chr4_17676515   Sample    T    C        0      0        2 
   4   chr4_17676570     AAsi    A    G        0      0        2 
   4   chr4_17676570     AKia    A    G        0      0        2 
   4   chr4_17676570     AOna    A    G        0      0        2 
   4   chr4_17676570     ASom    A    G        0      0        2 
   4   chr4_17676570     HCab    A    G        0      0        2 
   4   chr4_17676570     HPrz    A    G        1      2        2 
   4   chr4_17676570     ZBoe    A    G        0      0        2 
   4   chr4_17676570     ZGre    A    G        0      0        2 
   4   chr4_17676570     ZHar    A    G        0      0        2 
   4   chr4_17676570   Sample    A    G        0      0        2 
   4   chr4_17677725     AAsi    C    A        0      0        2 
   4   chr4_17677725     AKia    C    A        0      0        2 
   4   chr4_17677725     AOna    C    A        0      0        2 
   4   chr4_17677725     ASom    C    A        0      0        2 
   4   chr4_17677725     HCab    C    A        0      0        2 
   4   chr4_17677725     HPrz    C    A        0      0        2 
   4   chr4_17677725     ZBoe    C    A        0      0        2 
   4   chr4_17677725     ZGre    C    A        0      0        2 
   4   chr4_17677725     ZHar    C    A      0.5      1        2 
   4   chr4_17677725   Sample    C    A        0      0        2 
   4   chr4_17679238     AAsi    T    C        0      0        2 
   4   chr4_17679238     AKia    T    C        0      0        2 
   4   chr4_17679238     AOna    T    C        0      0        2 
   4   chr4_17679238     ASom    T    C        0      0        2 
   4   chr4_17679238     HCab    T    C        0      0        2 
   4   chr4_17679238     HPrz    T    C        0      0        2 
   4   chr4_17679238     ZBoe    T    C        1      2        2 
   4   chr4_17679238     ZGre    T    C        0      0        2 
   4   chr4_17679238     ZHar    T    C        0      0        2 
   4   chr4_17679238   Sample    T    C        0      0        2 
   4   chr4_17681166     AAsi    C    T        0      0        2 
   4   chr4_17681166     AKia    C    T        0      0        2 
   4   chr4_17681166     AOna    C    T        0      0        2 
   4   chr4_17681166     ASom    C    T        0      0        2 
   4   chr4_17681166     HCab    C    T      0.5      1        2 
   4   chr4_17681166     HPrz    C    T        0      0        2 
   4   chr4_17681166     ZBoe    C    T        0      0        2 
   4   chr4_17681166     ZGre    C    T        0      0        2 
   4   chr4_17681166     ZHar    C    T        0      0        2 
   4   chr4_17681166   Sample    C    T        0      0        2 
   4   chr4_17701858     AAsi    T    C        0      0        2 
   4   chr4_17701858     AKia    T    C        0      0        2 
   4   chr4_17701858     AOna    T    C        0      0        2 
   4   chr4_17701858     ASom    T    C      0.5      1        2 
   4   chr4_17701858     HCab    T    C        0      0        2 
   4   chr4_17701858     HPrz    T    C        0      0        2 
   4   chr4_17701858     ZBoe    T    C        0      0        2 
   4   chr4_17701858     ZGre    T    C        0      0        2 
   4   chr4_17701858     ZHar    T    C        0      0        2 
   4   chr4_17701858   Sample    T    C        0      0        2 
   4   chr4_17711462     AAsi    C    T        0      0        2 
   4   chr4_17711462     AKia    C    T        0      0        2 
   4   chr4_17711462     AOna    C    T        0      0        2 
   4   chr4_17711462     ASom    C    T      0.5      1        2 
   4   chr4_17711462     HCab    C    T        0      0        2 
   4   chr4_17711462     HPrz    C    T        0      0        2 
   4   chr4_17711462     ZBoe    C    T        0      0        2 
   4   chr4_17711462     ZGre    C    T        0      0        2 
   4   chr4_17711462     ZHar    C    T        0      0        2 
   4   chr4_17711462   Sample    C    T        0      0        2 
   4   chr4_17712010     AAsi    C    G        0      0        2 
   4   chr4_17712010     AKia    C    G        0      0        2 
   4   chr4_17712010     AOna    C    G        0      0        2 
   4   chr4_17712010     ASom    C    G        0      0        2 
   4   chr4_17712010     HCab    C    G        1      2        2 
   4   chr4_17712010     HPrz    C    G        1      2        2 
   4   chr4_17712010     ZBoe    C    G        0      0        2 
   4   chr4_17712010     ZGre    C    G        0      0        2 
   4   chr4_17712010     ZHar    C    G        0      0        2 
   4   chr4_17712010   Sample    C    G        1      2        2 
   4   chr4_17722055     AAsi    T    C        0      0        2 
   4   chr4_17722055     AKia    T    C        0      0        2 
   4   chr4_17722055     AOna    T    C        0      0        2 
   4   chr4_17722055     ASom    T    C        0      0        2 
   4   chr4_17722055     HCab    T    C      0.5      1        2 
   4   chr4_17722055     HPrz    T    C        0      0        2 
   4   chr4_17722055     ZBoe    T    C        0      0        2 
   4   chr4_17722055     ZGre    T    C        0      0        2 
   4   chr4_17722055     ZHar    T    C        0      0        2 
   4   chr4_17722055   Sample    T    C        0      0        2 
   4   chr4_17722143     AAsi    T    C        0      0        2 
   4   chr4_17722143     AKia    T    C        0      0        2 
   4   chr4_17722143     AOna    T    C        0      0        2 
   4   chr4_17722143     ASom    T    C        0      0        2 
   4   chr4_17722143     HCab    T    C        0      0        2 
   4   chr4_17722143     HPrz    T    C        0      0        2 
   4   chr4_17722143     ZBoe    T    C        0      0        2 
   4   chr4_17722143     ZGre    T    C        0      0        2 
   4   chr4_17722143     ZHar    T    C      0.5      1        2 
   4   chr4_17722143   Sample    T    C        0      0        2 
   4   chr4_17722336     AAsi    T    G        0      0        2 
   4   chr4_17722336     AKia    T    G        0      0        2 
   4   chr4_17722336     AOna    T    G      0.5      1        2 
   4   chr4_17722336     ASom    T    G        0      0        2 
   4   chr4_17722336     HCab    T    G        0      0        2 
   4   chr4_17722336     HPrz    T    G        0      0        2 
   4   chr4_17722336     ZBoe    T    G        0      0        2 
   4   chr4_17722336     ZGre    T    G        0      0        2 
   4   chr4_17722336     ZHar    T    G        0      0        2 
   4   chr4_17722336   Sample    T    G        0      0        2 
   4   chr4_17724707     AAsi    A    G        1      2        2 
   4   chr4_17724707     AKia    A    G        0      0        2 
   4   chr4_17724707     AOna    A    G        0      0        2 
   4   chr4_17724707     ASom    A    G        1      2        2 
   4   chr4_17724707     HCab    A    G        0      0        2 
   4   chr4_17724707     HPrz    A    G        0      0        2 
   4   chr4_17724707     ZBoe    A    G        0      0        2 
   4   chr4_17724707     ZGre    A    G        0      0        2 
   4   chr4_17724707     ZHar    A    G        0      0        2 
   4   chr4_17724707   Sample    A    G        0      0        2 
   4   chr4_17724829     AAsi    A    G        0      0        2 
   4   chr4_17724829     AKia    A    G        0      0        2 
   4   chr4_17724829     AOna    A    G        0      0        2 
   4   chr4_17724829     ASom    A    G        0      0        2 
   4   chr4_17724829     HCab    A    G        0      0        2 
   4   chr4_17724829     HPrz    A    G        0      0        2 
   4   chr4_17724829     ZBoe    A    G        0      0        2 
   4   chr4_17724829     ZGre    A    G        0      0        2 
   4   chr4_17724829     ZHar    A    G      0.5      1        2 
   4   chr4_17724829   Sample    A    G        0      0        2 
   4   chr4_17725160     AAsi    A    G        0      0        2 
   4   chr4_17725160     AKia    A    G        0      0        2 
   4   chr4_17725160     AOna    A    G        0      0        2 
   4   chr4_17725160     ASom    A    G        0      0        2 
   4   chr4_17725160     HCab    A    G        0      0        2 
   4   chr4_17725160     HPrz    A    G        0      0        2 
   4   chr4_17725160     ZBoe    A    G        1      2        2 
   4   chr4_17725160     ZGre    A    G        0      0        2 
   4   chr4_17725160     ZHar    A    G        0      0        2 
   4   chr4_17725160   Sample    A    G        0      0        2 
   4   chr4_17732458     AAsi    T    C        0      0        2 
   4   chr4_17732458     AKia    T    C        0      0        2 
   4   chr4_17732458     AOna    T    C        0      0        2 
   4   chr4_17732458     ASom    T    C        0      0        2 
   4   chr4_17732458     HCab    T    C        0      0        2 
   4   chr4_17732458     HPrz    T    C      0.5      1        2 
   4   chr4_17732458     ZBoe    T    C        0      0        2 
   4   chr4_17732458     ZGre    T    C        0      0        2 
   4   chr4_17732458     ZHar    T    C        0      0        2 
   4   chr4_17732458   Sample    T    C        1      2        2 
   4   chr4_17733347     AAsi    G    C        0      0        2 
   4   chr4_17733347     AKia    G    C        0      0        2 
   4   chr4_17733347     AOna    G    C        0      0        2 
   4   chr4_17733347     ASom    G    C        0      0        2 
   4   chr4_17733347     HCab    G    C        1      2        2 
   4   chr4_17733347     HPrz    G    C        1      2        2 
   4   chr4_17733347     ZBoe    G    C        0      0        2 
   4   chr4_17733347     ZGre    G    C        0      0        2 
   4   chr4_17733347     ZHar    G    C        0      0        2 
   4   chr4_17733347   Sample    G    C        1      2        2 
   4   chr4_17737417     AAsi    C    T        0      0        2 
   4   chr4_17737417     AKia    C    T        0      0        2 
   4   chr4_17737417     AOna    C    T        0      0        2 
   4   chr4_17737417     ASom    C    T        0      0        2 
   4   chr4_17737417     HCab    C    T      0.5      1        2 
   4   chr4_17737417     HPrz    C    T        1      2        2 
   4   chr4_17737417     ZBoe    C    T        0      0        2 
   4   chr4_17737417     ZGre    C    T        0      0        2 
   4   chr4_17737417     ZHar    C    T        0      0        2 
   4   chr4_17737417   Sample    C    T        0      0        2 
   4   chr4_17739100     AAsi    C    T        0      0        2 
   4   chr4_17739100     AKia    C    T        0      0        2 
   4   chr4_17739100     AOna    C    T        0      0        2 
   4   chr4_17739100     ASom    C    T        0      0        2 
   4   chr4_17739100     HCab    C    T        0      0        2 
   4   chr4_17739100     HPrz    C    T        0      0        2 
   4   chr4_17739100     ZBoe    C    T        0      0        2 
   4   chr4_17739100     ZGre    C    T        1      2        2 
   4   chr4_17739100     ZHar    C    T        0      0        2 
   4   chr4_17739100   Sample    C    T        0      0        2 
   4   chr4_17741402     AAsi    T    G        0      0        2 
   4   chr4_17741402     AKia    T    G        0      0        2 
   4   chr4_17741402     AOna    T    G        0      0        2 
   4   chr4_17741402     ASom    T    G        0      0        2 
   4   chr4_17741402     HCab    T    G        1      2        2 
   4   chr4_17741402     HPrz    T    G        1      2        2 
   4   chr4_17741402     ZBoe    T    G        0      0        2 
   4   chr4_17741402     ZGre    T    G        0      0        2 
   4   chr4_17741402     ZHar    T    G        0      0        2 
   4   chr4_17741402   Sample    T    G        1      2        2 
   4   chr4_17742500     AAsi    T    G        0      0        2 
   4   chr4_17742500     AKia    T    G        0      0        2 
   4   chr4_17742500     AOna    T    G        0      0        2 
   4   chr4_17742500     ASom    T    G        0      0        2 
   4   chr4_17742500     HCab    T    G        1      2        2 
   4   chr4_17742500     HPrz    T    G        1      2        2 
   4   chr4_17742500     ZBoe    T    G        0      0        2 
   4   chr4_17742500     ZGre    T    G        0      0        2 
   4   chr4_17742500     ZHar    T    G        0      0        2 
   4   chr4_17742500   Sample    T    G        1      2        2 
   4   chr4_17742749     AAsi    T    C        0      0        2 
   4   chr4_17742749     AKia    T    C        0      0        2 
   4   chr4_17742749     AOna    T    C        0      0        2 
   4   chr4_17742749     ASom    T    C        0      0        2 
   4   chr4_17742749     HCab    T    C        0      0        2 
   4   chr4_17742749     HPrz    T    C        0      0        2 
   4   chr4_17742749     ZBoe    T    C      0.5      1        2 
   4   chr4_17742749     ZGre    T    C        0      0        2 
   4   chr4_17742749     ZHar    T    C        0      0        2 
   4   chr4_17742749   Sample    T    C        0      0        2 
   4   chr4_17743945     AAsi    A    T        0      0        2 
   4   chr4_17743945     AKia    A    T        0      0        2 
   4   chr4_17743945     AOna    A    T        0      0        2 
   4   chr4_17743945     ASom    A    T        0      0        2 
   4   chr4_17743945     HCab    A    T        1      2        2 
   4   chr4_17743945     HPrz    A    T        1      2        2 
   4   chr4_17743945     ZBoe    A    T        0      0        2 
   4   chr4_17743945     ZGre    A    T        0      0        2 
   4   chr4_17743945     ZHar    A    T        0      0        2 
   4   chr4_17743945   Sample    A    T        1      2        2 
   4   chr4_17748078     AAsi    A    G        0      0        2 
   4   chr4_17748078     AKia    A    G        0      0        2 
   4   chr4_17748078     AOna    A    G        0      0        2 
   4   chr4_17748078     ASom    A    G        0      0        2 
   4   chr4_17748078     HCab    A    G        0      0        2 
   4   chr4_17748078     HPrz    A    G        0      0        2 
   4   chr4_17748078     ZBoe    A    G        0      0        2 
   4   chr4_17748078     ZGre    A    G        0      0        2 
   4   chr4_17748078     ZHar    A    G        1      2        2 
   4   chr4_17748078   Sample    A    G        0      0        2 
   4   chr4_17750663     AAsi    C    A        0      0        2 
   4   chr4_17750663     AKia    C    A        0      0        2 
   4   chr4_17750663     AOna    C    A        0      0        2 
   4   chr4_17750663     ASom    C    A        0      0        2 
   4   chr4_17750663     HCab    C    A        0      0        2 
   4   chr4_17750663     HPrz    C    A        0      0        2 
   4   chr4_17750663     ZBoe    C    A        0      0        2 
   4   chr4_17750663     ZGre    C    A        1      2        2 
   4   chr4_17750663     ZHar    C    A        0      0        2 
   4   chr4_17750663   Sample    C    A        0      0        2 
   4   chr4_17755503     AAsi    T    C        0      0        2 
   4   chr4_17755503     AKia    T    C        0      0        2 
   4   chr4_17755503     AOna    T    C        0      0        2 
   4   chr4_17755503     ASom    T    C        0      0        2 
   4   chr4_17755503     HCab    T    C        1      2        2 
   4   chr4_17755503     HPrz    T    C        1      2        2 
   4   chr4_17755503     ZBoe    T    C        0      0        2 
   4   chr4_17755503     ZGre    T    C        0      0        2 
   4   chr4_17755503     ZHar    T    C        0      0        2 
   4   chr4_17755503   Sample    T    C        1      2        2 
   4   chr4_17756219     AAsi    C    G        0      0        2 
   4   chr4_17756219     AKia    C    G        0      0        2 
   4   chr4_17756219     AOna    C    G        0      0        2 
   4   chr4_17756219     ASom    C    G        0      0        2 
   4   chr4_17756219     HCab    C    G        0      0        2 
   4   chr4_17756219     HPrz    C    G        0      0        2 
   4   chr4_17756219     ZBoe    C    G        1      2        2 
   4   chr4_17756219     ZGre    C    G        1      2        2 
   4   chr4_17756219     ZHar    C    G        0      0        2 
   4   chr4_17756219   Sample    C    G        0      0        2 
   4   chr4_17756480     AAsi    C    A        0      0        2 
   4   chr4_17756480     AKia    C    A        0      0        2 
   4   chr4_17756480     AOna    C    A        0      0        2 
   4   chr4_17756480     ASom    C    A        0      0        2 
   4   chr4_17756480     HCab    C    A        1      2        2 
   4   chr4_17756480     HPrz    C    A        1      2        2 
   4   chr4_17756480     ZBoe    C    A        0      0        2 
   4   chr4_17756480     ZGre    C    A        0      0        2 
   4   chr4_17756480     ZHar    C    A        0      0        2 
   4   chr4_17756480   Sample    C    A        1      2        2 
   4   chr4_17758863     AAsi    G    A        0      0        2 
   4   chr4_17758863     AKia    G    A        0      0        2 
   4   chr4_17758863     AOna    G    A        0      0        2 
   4   chr4_17758863     ASom    G    A        0      0        2 
   4   chr4_17758863     HCab    G    A        1      2        2 
   4   chr4_17758863     HPrz    G    A      0.5      1        2 
   4   chr4_17758863     ZBoe    G    A        0      0        2 
   4   chr4_17758863     ZGre    G    A        0      0        2 
   4   chr4_17758863     ZHar    G    A        0      0        2 
   4   chr4_17758863   Sample    G    A        1      2        2 
   4   chr4_17760187     AAsi    T    C        0      0        2 
   4   chr4_17760187     AKia    T    C        0      0        2 
   4   chr4_17760187     AOna    T    C        0      0        2 
   4   chr4_17760187     ASom    T    C        0      0        2 
   4   chr4_17760187     HCab    T    C        0      0        2 
   4   chr4_17760187     HPrz    T    C        0      0        2 
   4   chr4_17760187     ZBoe    T    C      0.5      1        2 
   4   chr4_17760187     ZGre    T    C        0      0        2 
   4   chr4_17760187     ZHar    T    C        0      0        2 
   4   chr4_17760187   Sample    T    C        0      0        2 
   4   chr4_17762463     AAsi    T    C        1      2        2 
   4   chr4_17762463     AKia    T    C        0      0        2 
   4   chr4_17762463     AOna    T    C        0      0        2 
   4   chr4_17762463     ASom    T    C        1      2        2 
   4   chr4_17762463     HCab    T    C        0      0        2 
   4   chr4_17762463     HPrz    T    C        0      0        2 
   4   chr4_17762463     ZBoe    T    C        0      0        2 
   4   chr4_17762463     ZGre    T    C        0      0        2 
   4   chr4_17762463     ZHar    T    C        0      0        2 
   4   chr4_17762463   Sample    T    C        0      0        2 
   4   chr4_17770645     AAsi    A    G        0      0        2 
   4   chr4_17770645     AKia    A    G        1      2        2 
   4   chr4_17770645     AOna    A    G        1      2        2 
   4   chr4_17770645     ASom    A    G        0      0        2 
   4   chr4_17770645     HCab    A    G        0      0        2 
   4   chr4_17770645     HPrz    A    G        0      0        2 
   4   chr4_17770645     ZBoe    A    G        0      0        2 
   4   chr4_17770645     ZGre    A    G        0      0        2 
   4   chr4_17770645     ZHar    A    G        0      0        2 
   4   chr4_17770645   Sample    A    G        0      0        2 
   4   chr4_17771725     AAsi    C    T        0      0        2 
   4   chr4_17771725     AKia    C    T        0      0        2 
   4   chr4_17771725     AOna    C    T        0      0        2 
   4   chr4_17771725     ASom    C    T        0      0        2 
   4   chr4_17771725     HCab    C    T      0.5      1        2 
   4   chr4_17771725     HPrz    C    T      0.5      1        2 
   4   chr4_17771725     ZBoe    C    T        0      0        2 
   4   chr4_17771725     ZGre    C    T        0      0        2 
   4   chr4_17771725     ZHar    C    T        0      0        2 
   4   chr4_17771725   Sample    C    T        0      0        2 
   4   chr4_17774566     AAsi    C    T        0      0        2 
   4   chr4_17774566     AKia    C    T        0      0        2 
   4   chr4_17774566     AOna    C    T        0      0        2 
   4   chr4_17774566     ASom    C    T        0      0        2 
   4   chr4_17774566     HCab    C    T        1      2        2 
   4   chr4_17774566     HPrz    C    T        1      2        2 
   4   chr4_17774566     ZBoe    C    T        0      0        2 
   4   chr4_17774566     ZGre    C    T        0      0        2 
   4   chr4_17774566     ZHar    C    T        0      0        2 
   4   chr4_17774566   Sample    C    T        1      2        2 
   4   chr4_17780471     AAsi    T    G        0      0        2 
   4   chr4_17780471     AKia    T    G        0      0        2 
   4   chr4_17780471     AOna    T    G        0      0        2 
   4   chr4_17780471     ASom    T    G        0      0        2 
   4   chr4_17780471     HCab    T    G        0      0        2 
   4   chr4_17780471     HPrz    T    G        0      0        2 
   4   chr4_17780471     ZBoe    T    G        0      0        2 
   4   chr4_17780471     ZGre    T    G        1      2        2 
   4   chr4_17780471     ZHar    T    G        0      0        2 
   4   chr4_17780471   Sample    T    G        0      0        2 
   4   chr4_17781969     AAsi    G    A        0      0        2 
   4   chr4_17781969     AKia    G    A        0      0        2 
   4   chr4_17781969     AOna    G    A        0      0        2 
   4   chr4_17781969     ASom    G    A        0      0        2 
   4   chr4_17781969     HCab    G    A        1      2        2 
   4   chr4_17781969     HPrz    G    A        1      2        2 
   4   chr4_17781969     ZBoe    G    A        0      0        2 
   4   chr4_17781969     ZGre    G    A        0      0        2 
   4   chr4_17781969     ZHar    G    A        0      0        2 
   4   chr4_17781969   Sample    G    A        1      2        2 
   4   chr4_17783353     AAsi    T    A        1      2        2 
   4   chr4_17783353     AKia    T    A        0      0        2 
   4   chr4_17783353     AOna    T    A        0      0        2 
   4   chr4_17783353     ASom    T    A        1      2        2 
   4   chr4_17783353     HCab    T    A        0      0        2 
   4   chr4_17783353     HPrz    T    A        0      0        2 
   4   chr4_17783353     ZBoe    T    A        0      0        2 
   4   chr4_17783353     ZGre    T    A        0      0        2 
   4   chr4_17783353     ZHar    T    A        0      0        2 
   4   chr4_17783353   Sample    T    A        0      0        2 
   4   chr4_17784059     AAsi    C    A        0      0        2 
   4   chr4_17784059     AKia    C    A        1      2        2 
   4   chr4_17784059     AOna    C    A        0      0        2 
   4   chr4_17784059     ASom    C    A        0      0        2 
   4   chr4_17784059     HCab    C    A        0      0        2 
   4   chr4_17784059     HPrz    C    A        0      0        2 
   4   chr4_17784059     ZBoe    C    A        0      0        2 
   4   chr4_17784059     ZGre    C    A        0      0        2 
   4   chr4_17784059     ZHar    C    A        0      0        2 
   4   chr4_17784059   Sample    C    A        0      0        2 
   4   chr4_17798024     AAsi    A    G        0      0        2 
   4   chr4_17798024     AKia    A    G        0      0        2 
   4   chr4_17798024     AOna    A    G        0      0        2 
   4   chr4_17798024     ASom    A    G        0      0        2 
   4   chr4_17798024     HCab    A    G        0      0        2 
   4   chr4_17798024     HPrz    A    G        0      0        2 
   4   chr4_17798024     ZBoe    A    G        0      0        2 
   4   chr4_17798024     ZGre    A    G        0      0        2 
   4   chr4_17798024     ZHar    A    G      0.5      1        2 
   4   chr4_17798024   Sample    A    G        0      0        2 
   4   chr4_17800433     AAsi    C    T        0      0        2 
   4   chr4_17800433     AKia    C    T        0      0        2 
   4   chr4_17800433     AOna    C    T        0      0        2 
   4   chr4_17800433     ASom    C    T        0      0        2 
   4   chr4_17800433     HCab    C    T        1      2        2 
   4   chr4_17800433     HPrz    C    T        1      2        2 
   4   chr4_17800433     ZBoe    C    T        0      0        2 
   4   chr4_17800433     ZGre    C    T        0      0        2 
   4   chr4_17800433     ZHar    C    T        0      0        2 
   4   chr4_17800433   Sample    C    T        1      2        2 
   4   chr4_17810714     AAsi    T    G        0      0        2 
   4   chr4_17810714     AKia    T    G        0      0        2 
   4   chr4_17810714     AOna    T    G        0      0        2 
   4   chr4_17810714     ASom    T    G        0      0        2 
   4   chr4_17810714     HCab    T    G        0      0        2 
   4   chr4_17810714     HPrz    T    G      0.5      1        2 
   4   chr4_17810714     ZBoe    T    G        0      0        2 
   4   chr4_17810714     ZGre    T    G        0      0        2 
   4   chr4_17810714     ZHar    T    G        0      0        2 
   4   chr4_17810714   Sample    T    G        0      0        2 
   4   chr4_17812487     AAsi    T    C        0      0        2 
   4   chr4_17812487     AKia    T    C        0      0        2 
   4   chr4_17812487     AOna    T    C        0      0        2 
   4   chr4_17812487     ASom    T    C        0      0        2 
   4   chr4_17812487     HCab    T    C        0      0        2 
   4   chr4_17812487     HPrz    T    C        0      0        2 
   4   chr4_17812487     ZBoe    T    C        0      0        2 
   4   chr4_17812487     ZGre    T    C        0      0        2 
   4   chr4_17812487     ZHar    T    C      0.5      1        2 
   4   chr4_17812487   Sample    T    C        0      0        2 
   4   chr4_17815706     AAsi    T    C        1      2        2 
   4   chr4_17815706     AKia    T    C        0      0        2 
   4   chr4_17815706     AOna    T    C        0      0        2 
   4   chr4_17815706     ASom    T    C        1      2        2 
   4   chr4_17815706     HCab    T    C        0      0        2 
   4   chr4_17815706     HPrz    T    C        0      0        2 
   4   chr4_17815706     ZBoe    T    C        0      0        2 
   4   chr4_17815706     ZGre    T    C        0      0        2 
   4   chr4_17815706     ZHar    T    C        0      0        2 
   4   chr4_17815706   Sample    T    C        0      0        2 
   4   chr4_17816371     AAsi    G    C        1      2        2 
   4   chr4_17816371     AKia    G    C        0      0        2 
   4   chr4_17816371     AOna    G    C        0      0        2 
   4   chr4_17816371     ASom    G    C        1      2        2 
   4   chr4_17816371     HCab    G    C        0      0        2 
   4   chr4_17816371     HPrz    G    C        0      0        2 
   4   chr4_17816371     ZBoe    G    C        0      0        2 
   4   chr4_17816371     ZGre    G    C        0      0        2 
   4   chr4_17816371     ZHar    G    C        0      0        2 
   4   chr4_17816371   Sample    G    C        0      0        2 
   4   chr4_17819251     AAsi    T    C        0      0        2 
   4   chr4_17819251     AKia    T    C        0      0        2 
   4   chr4_17819251     AOna    T    C        0      0        2 
   4   chr4_17819251     ASom    T    C        0      0        2 
   4   chr4_17819251     HCab    T    C        1      2        2 
   4   chr4_17819251     HPrz    T    C        1      2        2 
   4   chr4_17819251     ZBoe    T    C        0      0        2 
   4   chr4_17819251     ZGre    T    C        0      0        2 
   4   chr4_17819251     ZHar    T    C        0      0        2 
   4   chr4_17819251   Sample    T    C        1      2        2 
   4   chr4_17819257     AAsi    T    C        0      0        2 
   4   chr4_17819257     AKia    T    C        0      0        2 
   4   chr4_17819257     AOna    T    C        0      0        2 
   4   chr4_17819257     ASom    T    C        0      0        2 
   4   chr4_17819257     HCab    T    C        0      0        2 
   4   chr4_17819257     HPrz    T    C        0      0        2 
   4   chr4_17819257     ZBoe    T    C        0      0        2 
   4   chr4_17819257     ZGre    T    C      0.5      1        2 
   4   chr4_17819257     ZHar    T    C        0      0        2 
   4   chr4_17819257   Sample    T    C        0      0        2 
   4   chr4_17820332     AAsi    T    C        0      0        2 
   4   chr4_17820332     AKia    T    C        0      0        2 
   4   chr4_17820332     AOna    T    C        0      0        2 
   4   chr4_17820332     ASom    T    C        0      0        2 
   4   chr4_17820332     HCab    T    C        0      0        2 
   4   chr4_17820332     HPrz    T    C        0      0        2 
   4   chr4_17820332     ZBoe    T    C        0      0        2 
   4   chr4_17820332     ZGre    T    C        0      0        2 
   4   chr4_17820332     ZHar    T    C      0.5      1        2 
   4   chr4_17820332   Sample    T    C        0      0        2 
   4   chr4_17825357     AAsi    G    A        0      0        2 
   4   chr4_17825357     AKia    G    A        0      0        2 
   4   chr4_17825357     AOna    G    A        0      0        2 
   4   chr4_17825357     ASom    G    A        0      0        2 
   4   chr4_17825357     HCab    G    A        1      2        2 
   4   chr4_17825357     HPrz    G    A        1      2        2 
   4   chr4_17825357     ZBoe    G    A        0      0        2 
   4   chr4_17825357     ZGre    G    A        0      0        2 
   4   chr4_17825357     ZHar    G    A        0      0        2 
   4   chr4_17825357   Sample    G    A        1      2        2 
   4   chr4_17826564     AAsi    T    C        0      0        2 
   4   chr4_17826564     AKia    T    C        0      0        2 
   4   chr4_17826564     AOna    T    C        0      0        2 
   4   chr4_17826564     ASom    T    C        0      0        2 
   4   chr4_17826564     HCab    T    C        1      2        2 
   4   chr4_17826564     HPrz    T    C        1      2        2 
   4   chr4_17826564     ZBoe    T    C        0      0        2 
   4   chr4_17826564     ZGre    T    C        0      0        2 
   4   chr4_17826564     ZHar    T    C        0      0        2 
   4   chr4_17826564   Sample    T    C        1      2        2 
   4   chr4_17827440     AAsi    T    C        0      0        2 
   4   chr4_17827440     AKia    T    C        0      0        2 
   4   chr4_17827440     AOna    T    C        0      0        2 
   4   chr4_17827440     ASom    T    C        0      0        2 
   4   chr4_17827440     HCab    T    C      0.5      1        2 
   4   chr4_17827440     HPrz    T    C        0      0        2 
   4   chr4_17827440     ZBoe    T    C        0      0        2 
   4   chr4_17827440     ZGre    T    C        0      0        2 
   4   chr4_17827440     ZHar    T    C        0      0        2 
   4   chr4_17827440   Sample    T    C        1      2        2 
   4   chr4_17827451     AAsi    G    T        0      0        2 
   4   chr4_17827451     AKia    G    T        0      0        2 
   4   chr4_17827451     AOna    G    T        0      0        2 
   4   chr4_17827451     ASom    G    T        0      0        2 
   4   chr4_17827451     HCab    G    T        1      2        2 
   4   chr4_17827451     HPrz    G    T        1      2        2 
   4   chr4_17827451     ZBoe    G    T        0      0        2 
   4   chr4_17827451     ZGre    G    T        0      0        2 
   4   chr4_17827451     ZHar    G    T        0      0        2 
   4   chr4_17827451   Sample    G    T        1      2        2 
   4   chr4_17838233     AAsi    A    G        0      0        2 
   4   chr4_17838233     AKia    A    G        0      0        2 
   4   chr4_17838233     AOna    A    G        0      0        2 
   4   chr4_17838233     ASom    A    G        0      0        2 
   4   chr4_17838233     HCab    A    G        1      2        2 
   4   chr4_17838233     HPrz    A    G        1      2        2 
   4   chr4_17838233     ZBoe    A    G        0      0        2 
   4   chr4_17838233     ZGre    A    G        0      0        2 
   4   chr4_17838233     ZHar    A    G        0      0        2 
   4   chr4_17838233   Sample    A    G        1      2        2 
   4   chr4_17840600     AAsi    G    A        0      0        2 
   4   chr4_17840600     AKia    G    A        0      0        2 
   4   chr4_17840600     AOna    G    A        0      0        2 
   4   chr4_17840600     ASom    G    A        0      0        2 
   4   chr4_17840600     HCab    G    A        0      0        2 
   4   chr4_17840600     HPrz    G    A        0      0        2 
   4   chr4_17840600     ZBoe    G    A        0      0        2 
   4   chr4_17840600     ZGre    G    A        1      2        2 
   4   chr4_17840600     ZHar    G    A        0      0        2 
   4   chr4_17840600   Sample    G    A        0      0        2 
   4   chr4_17846945     AAsi    T    C        0      0        2 
   4   chr4_17846945     AKia    T    C        1      2        2 
   4   chr4_17846945     AOna    T    C        0      0        2 
   4   chr4_17846945     ASom    T    C        0      0        2 
   4   chr4_17846945     HCab    T    C        0      0        2 
   4   chr4_17846945     HPrz    T    C        0      0        2 
   4   chr4_17846945     ZBoe    T    C        0      0        2 
   4   chr4_17846945     ZGre    T    C        0      0        2 
   4   chr4_17846945     ZHar    T    C        0      0        2 
   4   chr4_17846945   Sample    T    C        0      0        2 
   4   chr4_17847148     AAsi    C    G        0      0        2 
   4   chr4_17847148     AKia    C    G        0      0        2 
   4   chr4_17847148     AOna    C    G        0      0        2 
   4   chr4_17847148     ASom    C    G        0      0        2 
   4   chr4_17847148     HCab    C    G        1      2        2 
   4   chr4_17847148     HPrz    C    G        1      2        2 
   4   chr4_17847148     ZBoe    C    G        0      0        2 
   4   chr4_17847148     ZGre    C    G        0      0        2 
   4   chr4_17847148     ZHar    C    G        0      0        2 
   4   chr4_17847148   Sample    C    G        1      2        2 
   4   chr4_17853923     AAsi    T    C      0.5      1        2 
   4   chr4_17853923     AKia    T    C        0      0        2 
   4   chr4_17853923     AOna    T    C        0      0        2 
   4   chr4_17853923     ASom    T    C        0      0        2 
   4   chr4_17853923     HCab    T    C        0      0        2 
   4   chr4_17853923     HPrz    T    C        0      0        2 
   4   chr4_17853923     ZBoe    T    C        0      0        2 
   4   chr4_17853923     ZGre    T    C        0      0        2 
   4   chr4_17853923     ZHar    T    C        0      0        2 
   4   chr4_17853923   Sample    T    C        0      0        2 
   4   chr4_17854891     AAsi    A    T        0      0        2 
   4   chr4_17854891     AKia    A    T        0      0        2 
   4   chr4_17854891     AOna    A    T        0      0        2 
   4   chr4_17854891     ASom    A    T        0      0        2 
   4   chr4_17854891     HCab    A    T        0      0        2 
   4   chr4_17854891     HPrz    A    T        0      0        2 
   4   chr4_17854891     ZBoe    A    T        0      0        2 
   4   chr4_17854891     ZGre    A    T        1      2        2 
   4   chr4_17854891     ZHar    A    T        0      0        2 
   4   chr4_17854891   Sample    A    T        0      0        2 
   4   chr4_17867627     AAsi    G    A        0      0        2 
   4   chr4_17867627     AKia    G    A        0      0        2 
   4   chr4_17867627     AOna    G    A        0      0        2 
   4   chr4_17867627     ASom    G    A        0      0        2 
   4   chr4_17867627     HCab    G    A        0      0        2 
   4   chr4_17867627     HPrz    G    A        0      0        2 
   4   chr4_17867627     ZBoe    G    A        0      0        2 
   4   chr4_17867627     ZGre    G    A        1      2        2 
   4   chr4_17867627     ZHar    G    A        0      0        2 
   4   chr4_17867627   Sample    G    A        0      0        2 
   4   chr4_17870110     AAsi    T    C        0      0        2 
   4   chr4_17870110     AKia    T    C        0      0        2 
   4   chr4_17870110     AOna    T    C        0      0        2 
   4   chr4_17870110     ASom    T    C        0      0        2 
   4   chr4_17870110     HCab    T    C        1      2        2 
   4   chr4_17870110     HPrz    T    C        1      2        2 
   4   chr4_17870110     ZBoe    T    C        0      0        2 
   4   chr4_17870110     ZGre    T    C        0      0        2 
   4   chr4_17870110     ZHar    T    C        0      0        2 
   4   chr4_17870110   Sample    T    C        1      2        2 
   4   chr4_17874587     AAsi    A    G        1      2        2 
   4   chr4_17874587     AKia    A    G        1      2        2 
   4   chr4_17874587     AOna    A    G        1      2        2 
   4   chr4_17874587     ASom    A    G        1      2        2 
   4   chr4_17874587     HCab    A    G        0      0        2 
   4   chr4_17874587     HPrz    A    G        0      0        2 
   4   chr4_17874587     ZBoe    A    G        0      0        2 
   4   chr4_17874587     ZGre    A    G        0      0        2 
   4   chr4_17874587     ZHar    A    G        0      0        2 
   4   chr4_17874587   Sample    A    G        0      0        2 
   4   chr4_17875351     AAsi    A    G        1      2        2 
   4   chr4_17875351     AKia    A    G        0      0        2 
   4   chr4_17875351     AOna    A    G        1      2        2 
   4   chr4_17875351     ASom    A    G        1      2        2 
   4   chr4_17875351     HCab    A    G        0      0        2 
   4   chr4_17875351     HPrz    A    G        0      0        2 
   4   chr4_17875351     ZBoe    A    G        0      0        2 
   4   chr4_17875351     ZGre    A    G        0      0        2 
   4   chr4_17875351     ZHar    A    G        0      0        2 
   4   chr4_17875351   Sample    A    G        0      0        2 
   4   chr4_17875847     AAsi    A    G        0      0        2 
   4   chr4_17875847     AKia    A    G        0      0        2 
   4   chr4_17875847     AOna    A    G        0      0        2 
   4   chr4_17875847     ASom    A    G        0      0        2 
   4   chr4_17875847     HCab    A    G        0      0        2 
   4   chr4_17875847     HPrz    A    G        0      0        2 
   4   chr4_17875847     ZBoe    A    G        0      0        2 
   4   chr4_17875847     ZGre    A    G        1      2        2 
   4   chr4_17875847     ZHar    A    G        0      0        2 
   4   chr4_17875847   Sample    A    G        0      0        2 
   4   chr4_17879206     AAsi    T    C        0      0        2 
   4   chr4_17879206     AKia    T    C        1      2        2 
   4   chr4_17879206     AOna    T    C        0      0        2 
   4   chr4_17879206     ASom    T    C        0      0        2 
   4   chr4_17879206     HCab    T    C        0      0        2 
   4   chr4_17879206     HPrz    T    C        0      0        2 
   4   chr4_17879206     ZBoe    T    C        0      0        2 
   4   chr4_17879206     ZGre    T    C        0      0        2 
   4   chr4_17879206     ZHar    T    C        0      0        2 
   4   chr4_17879206   Sample    T    C        0      0        2 
   4   chr4_17884693     AAsi    C    G      0.5      1        2 
   4   chr4_17884693     AKia    C    G        0      0        2 
   4   chr4_17884693     AOna    C    G        0      0        2 
   4   chr4_17884693     ASom    C    G        0      0        2 
   4   chr4_17884693     HCab    C    G        0      0        2 
   4   chr4_17884693     HPrz    C    G        0      0        2 
   4   chr4_17884693     ZBoe    C    G        0      0        2 
   4   chr4_17884693     ZGre    C    G        0      0        2 
   4   chr4_17884693     ZHar    C    G        0      0        2 
   4   chr4_17884693   Sample    C    G        0      0        2 
   4   chr4_17886048     AAsi    C    G        0      0        2 
   4   chr4_17886048     AKia    C    G        0      0        2 
   4   chr4_17886048     AOna    C    G        0      0        2 
   4   chr4_17886048     ASom    C    G        0      0        2 
   4   chr4_17886048     HCab    C    G        1      2        2 
   4   chr4_17886048     HPrz    C    G        1      2        2 
   4   chr4_17886048     ZBoe    C    G        0      0        2 
   4   chr4_17886048     ZGre    C    G        0      0        2 
   4   chr4_17886048     ZHar    C    G        0      0        2 
   4   chr4_17886048   Sample    C    G        1      2        2 
   4   chr4_17887179     AAsi    T    C      0.5      1        2 
   4   chr4_17887179     AKia    T    C        0      0        2 
   4   chr4_17887179     AOna    T    C        0      0        2 
   4   chr4_17887179     ASom    T    C        0      0        2 
   4   chr4_17887179     HCab    T    C        0      0        2 
   4   chr4_17887179     HPrz    T    C        0      0        2 
   4   chr4_17887179     ZBoe    T    C        0      0        2 
   4   chr4_17887179     ZGre    T    C        0      0        2 
   4   chr4_17887179     ZHar    T    C        0      0        2 
   4   chr4_17887179   Sample    T    C        0      0        2 
   4   chr4_17887582     AAsi    A    G        0      0        2 
   4   chr4_17887582     AKia    A    G        0      0        2 
   4   chr4_17887582     AOna    A    G        0      0        2 
   4   chr4_17887582     ASom    A    G        0      0        2 
   4   chr4_17887582     HCab    A    G        1      2        2 
   4   chr4_17887582     HPrz    A    G        1      2        2 
   4   chr4_17887582     ZBoe    A    G        0      0        2 
   4   chr4_17887582     ZGre    A    G        0      0        2 
   4   chr4_17887582     ZHar    A    G        0      0        2 
   4   chr4_17887582   Sample    A    G        1      2        2 
   4   chr4_17890663     AAsi    C    T        1      2        2 
   4   chr4_17890663     AKia    C    T        0      0        2 
   4   chr4_17890663     AOna    C    T        0      0        2 
   4   chr4_17890663     ASom    C    T        1      2        2 
   4   chr4_17890663     HCab    C    T        0      0        2 
   4   chr4_17890663     HPrz    C    T        0      0        2 
   4   chr4_17890663     ZBoe    C    T        0      0        2 
   4   chr4_17890663     ZGre    C    T        0      0        2 
   4   chr4_17890663     ZHar    C    T        0      0        2 
   4   chr4_17890663   Sample    C    T        0      0        2 
   4   chr4_17901642     AAsi    A    G        0      0        2 
   4   chr4_17901642     AKia    A    G        0      0        2 
   4   chr4_17901642     AOna    A    G        0      0        2 
   4   chr4_17901642     ASom    A    G        0      0        2 
   4   chr4_17901642     HCab    A    G        0      0        2 
   4   chr4_17901642     HPrz    A    G        0      0        2 
   4   chr4_17901642     ZBoe    A    G      0.5      1        2 
   4   chr4_17901642     ZGre    A    G        0      0        2 
   4   chr4_17901642     ZHar    A    G        0      0        2 
   4   chr4_17901642   Sample    A    G        0      0        2 
   4   chr4_17911265     AAsi    T    C        0      0        2 
   4   chr4_17911265     AKia    T    C        0      0        2 
   4   chr4_17911265     AOna    T    C        0      0        2 
   4   chr4_17911265     ASom    T    C        1      2        2 
   4   chr4_17911265     HCab    T    C        0      0        2 
   4   chr4_17911265     HPrz    T    C        0      0        2 
   4   chr4_17911265     ZBoe    T    C        0      0        2 
   4   chr4_17911265     ZGre    T    C        0      0        2 
   4   chr4_17911265     ZHar    T    C        0      0        2 
   4   chr4_17911265   Sample    T    C        0      0        2 
   4   chr4_17912850     AAsi    C    T        0      0        2 
   4   chr4_17912850     AKia    C    T        0      0        2 
   4   chr4_17912850     AOna    C    T        0      0        2 
   4   chr4_17912850     ASom    C    T        0      0        2 
   4   chr4_17912850     HCab    C    T        0      0        2 
   4   chr4_17912850     HPrz    C    T        0      0        2 
   4   chr4_17912850     ZBoe    C    T        0      0        2 
   4   chr4_17912850     ZGre    C    T        1      2        2 
   4   chr4_17912850     ZHar    C    T        0      0        2 
   4   chr4_17912850   Sample    C    T        0      0        2 
   4   chr4_17915740     AAsi    G    C        0      0        2 
   4   chr4_17915740     AKia    G    C        0      0        2 
   4   chr4_17915740     AOna    G    C        0      0        2 
   4   chr4_17915740     ASom    G    C        0      0        2 
   4   chr4_17915740     HCab    G    C        0      0        2 
   4   chr4_17915740     HPrz    G    C        0      0        2 
   4   chr4_17915740     ZBoe    G    C      0.5      1        2 
   4   chr4_17915740     ZGre    G    C        0      0        2 
   4   chr4_17915740     ZHar    G    C        0      0        2 
   4   chr4_17915740   Sample    G    C        0      0        2 
   4   chr4_17916749     AAsi    T    C        0      0        2 
   4   chr4_17916749     AKia    T    C        0      0        2 
   4   chr4_17916749     AOna    T    C        0      0        2 
   4   chr4_17916749     ASom    T    C        0      0        2 
   4   chr4_17916749     HCab    T    C      0.5      1        2 
   4   chr4_17916749     HPrz    T    C      0.5      1        2 
   4   chr4_17916749     ZBoe    T    C        0      0        2 
   4   chr4_17916749     ZGre    T    C        0      0        2 
   4   chr4_17916749     ZHar    T    C        0      0        2 
   4   chr4_17916749   Sample    T    C        0      0        2 
   4   chr4_17920354     AAsi    C    T        0      0        2 
   4   chr4_17920354     AKia    C    T        0      0        2 
   4   chr4_17920354     AOna    C    T        0      0        2 
   4   chr4_17920354     ASom    C    T        0      0        2 
   4   chr4_17920354     HCab    C    T        1      2        2 
   4   chr4_17920354     HPrz    C    T        1      2        2 
   4   chr4_17920354     ZBoe    C    T        0      0        2 
   4   chr4_17920354     ZGre    C    T        0      0        2 
   4   chr4_17920354     ZHar    C    T        0      0        2 
   4   chr4_17920354   Sample    C    T        1      2        2 
   4   chr4_17925942     AAsi    C    T        0      0        2 
   4   chr4_17925942     AKia    C    T        0      0        2 
   4   chr4_17925942     AOna    C    T        0      0        2 
   4   chr4_17925942     ASom    C    T        0      0        2 
   4   chr4_17925942     HCab    C    T        0      0        2 
   4   chr4_17925942     HPrz    C    T        0      0        2 
   4   chr4_17925942     ZBoe    C    T      0.5      1        2 
   4   chr4_17925942     ZGre    C    T        0      0        2 
   4   chr4_17925942     ZHar    C    T        0      0        2 
   4   chr4_17925942   Sample    C    T        0      0        2 
   4   chr4_17931897     AAsi    T    C        0      0        2 
   4   chr4_17931897     AKia    T    C        0      0        2 
   4   chr4_17931897     AOna    T    C        0      0        2 
   4   chr4_17931897     ASom    T    C        0      0        2 
   4   chr4_17931897     HCab    T    C        0      0        2 
   4   chr4_17931897     HPrz    T    C        0      0        2 
   4   chr4_17931897     ZBoe    T    C        0      0        2 
   4   chr4_17931897     ZGre    T    C        1      2        2 
   4   chr4_17931897     ZHar    T    C        0      0        2 
   4   chr4_17931897   Sample    T    C        0      0        2 
   4   chr4_17934850     AAsi    C    T        0      0        2 
   4   chr4_17934850     AKia    C    T        0      0        2 
   4   chr4_17934850     AOna    C    T        0      0        2 
   4   chr4_17934850     ASom    C    T        0      0        2 
   4   chr4_17934850     HCab    C    T        1      2        2 
   4   chr4_17934850     HPrz    C    T        1      2        2 
   4   chr4_17934850     ZBoe    C    T        0      0        2 
   4   chr4_17934850     ZGre    C    T        0      0        2 
   4   chr4_17934850     ZHar    C    T        0      0        2 
   4   chr4_17934850   Sample    C    T        1      2        2 
   4   chr4_17941298     AAsi    A    G        0      0        2 
   4   chr4_17941298     AKia    A    G        0      0        2 
   4   chr4_17941298     AOna    A    G        0      0        2 
   4   chr4_17941298     ASom    A    G        0      0        2 
   4   chr4_17941298     HCab    A    G        0      0        2 
   4   chr4_17941298     HPrz    A    G        0      0        2 
   4   chr4_17941298     ZBoe    A    G        0      0        2 
   4   chr4_17941298     ZGre    A    G        1      2        2 
   4   chr4_17941298     ZHar    A    G        0      0        2 
   4   chr4_17941298   Sample    A    G        0      0        2 
   4   chr4_17944340     AAsi    T    C        0      0        2 
   4   chr4_17944340     AKia    T    C        0      0        2 
   4   chr4_17944340     AOna    T    C        0      0        2 
   4   chr4_17944340     ASom    T    C        0      0        2 
   4   chr4_17944340     HCab    T    C        1      2        2 
   4   chr4_17944340     HPrz    T    C        1      2        2 
   4   chr4_17944340     ZBoe    T    C        0      0        2 
   4   chr4_17944340     ZGre    T    C        0      0        2 
   4   chr4_17944340     ZHar    T    C        0      0        2 
   4   chr4_17944340   Sample    T    C        1      2        2 
   4   chr4_17944411     AAsi    T    G        0      0        2 
   4   chr4_17944411     AKia    T    G        0      0        2 
   4   chr4_17944411     AOna    T    G        0      0        2 
   4   chr4_17944411     ASom    T    G        0      0        2 
   4   chr4_17944411     HCab    T    G        1      2        2 
   4   chr4_17944411     HPrz    T    G        1      2        2 
   4   chr4_17944411     ZBoe    T    G        0      0        2 
   4   chr4_17944411     ZGre    T    G        0      0        2 
   4   chr4_17944411     ZHar    T    G        0      0        2 
   4   chr4_17944411   Sample    T    G        1      2        2 
   4   chr4_17947656     AAsi    T    C        0      0        2 
   4   chr4_17947656     AKia    T    C        0      0        2 
   4   chr4_17947656     AOna    T    C        0      0        2 
   4   chr4_17947656     ASom    T    C        0      0        2 
   4   chr4_17947656     HCab    T    C        1      2        2 
   4   chr4_17947656     HPrz    T    C        1      2        2 
   4   chr4_17947656     ZBoe    T    C        0      0        2 
   4   chr4_17947656     ZGre    T    C        0      0        2 
   4   chr4_17947656     ZHar    T    C        1      2        2 
   4   chr4_17947656   Sample    T    C        1      2        2 
   4   chr4_17956857     AAsi    G    A        0      0        2 
   4   chr4_17956857     AKia    G    A        0      0        2 
   4   chr4_17956857     AOna    G    A        0      0        2 
   4   chr4_17956857     ASom    G    A        0      0        2 
   4   chr4_17956857     HCab    G    A        1      2        2 
   4   chr4_17956857     HPrz    G    A        1      2        2 
   4   chr4_17956857     ZBoe    G    A        0      0        2 
   4   chr4_17956857     ZGre    G    A        0      0        2 
   4   chr4_17956857     ZHar    G    A        0      0        2 
   4   chr4_17956857   Sample    G    A        1      2        2 
   4   chr4_17960090     AAsi    A    C      0.5      1        2 
   4   chr4_17960090     AKia    A    C        0      0        2 
   4   chr4_17960090     AOna    A    C        0      0        2 
   4   chr4_17960090     ASom    A    C      0.5      1        2 
   4   chr4_17960090     HCab    A    C        0      0        2 
   4   chr4_17960090     HPrz    A    C        0      0        2 
   4   chr4_17960090     ZBoe    A    C        0      0        2 
   4   chr4_17960090     ZGre    A    C        0      0        2 
   4   chr4_17960090     ZHar    A    C        0      0        2 
   4   chr4_17960090   Sample    A    C        0      0        2 
   4   chr4_17962097     AAsi    C    T        0      0        2 
   4   chr4_17962097     AKia    C    T        0      0        2 
   4   chr4_17962097     AOna    C    T        0      0        2 
   4   chr4_17962097     ASom    C    T      0.5      1        2 
   4   chr4_17962097     HCab    C    T        0      0        2 
   4   chr4_17962097     HPrz    C    T        0      0        2 
   4   chr4_17962097     ZBoe    C    T        0      0        2 
   4   chr4_17962097     ZGre    C    T        0      0        2 
   4   chr4_17962097     ZHar    C    T        0      0        2 
   4   chr4_17962097   Sample    C    T        0      0        2 
   4   chr4_17965757     AAsi    T    C        0      0        2 
   4   chr4_17965757     AKia    T    C      0.5      1        2 
   4   chr4_17965757     AOna    T    C        0      0        2 
   4   chr4_17965757     ASom    T    C        0      0        2 
   4   chr4_17965757     HCab    T    C        0      0        2 
   4   chr4_17965757     HPrz    T    C        0      0        2 
   4   chr4_17965757     ZBoe    T    C        0      0        2 
   4   chr4_17965757     ZGre    T    C        0      0        2 
   4   chr4_17965757     ZHar    T    C        0      0        2 
   4   chr4_17965757   Sample    T    C        0      0        2 
   4   chr4_17966451     AAsi    A    G      0.5      1        2 
   4   chr4_17966451     AKia    A    G        0      0        2 
   4   chr4_17966451     AOna    A    G        0      0        2 
   4   chr4_17966451     ASom    A    G      0.5      1        2 
   4   chr4_17966451     HCab    A    G        0      0        2 
   4   chr4_17966451     HPrz    A    G        0      0        2 
   4   chr4_17966451     ZBoe    A    G        0      0        2 
   4   chr4_17966451     ZGre    A    G        0      0        2 
   4   chr4_17966451     ZHar    A    G        0      0        2 
   4   chr4_17966451   Sample    A    G        0      0        2 
   4   chr4_17966514     AAsi    T    C      0.5      1        2 
   4   chr4_17966514     AKia    T    C        0      0        2 
   4   chr4_17966514     AOna    T    C        0      0        2 
   4   chr4_17966514     ASom    T    C      0.5      1        2 
   4   chr4_17966514     HCab    T    C        0      0        2 
   4   chr4_17966514     HPrz    T    C        0      0        2 
   4   chr4_17966514     ZBoe    T    C        0      0        2 
   4   chr4_17966514     ZGre    T    C        0      0        2 
   4   chr4_17966514     ZHar    T    C        0      0        2 
   4   chr4_17966514   Sample    T    C        0      0        2 
   4   chr4_17966528     AAsi    T    G        0      0        2 
   4   chr4_17966528     AKia    T    G        0      0        2 
   4   chr4_17966528     AOna    T    G        0      0        2 
   4   chr4_17966528     ASom    T    G        0      0        2 
   4   chr4_17966528     HCab    T    G        0      0        2 
   4   chr4_17966528     HPrz    T    G        0      0        2 
   4   chr4_17966528     ZBoe    T    G        0      0        2 
   4   chr4_17966528     ZGre    T    G        0      0        2 
   4   chr4_17966528     ZHar    T    G        1      2        2 
   4   chr4_17966528   Sample    T    G        0      0        2 
   4   chr4_17971005     AAsi    C    T        0      0        2 
   4   chr4_17971005     AKia    C    T        0      0        2 
   4   chr4_17971005     AOna    C    T        0      0        2 
   4   chr4_17971005     ASom    C    T        0      0        2 
   4   chr4_17971005     HCab    C    T        0      0        2 
   4   chr4_17971005     HPrz    C    T        0      0        2 
   4   chr4_17971005     ZBoe    C    T      0.5      1        2 
   4   chr4_17971005     ZGre    C    T        0      0        2 
   4   chr4_17971005     ZHar    C    T        0      0        2 
   4   chr4_17971005   Sample    C    T        0      0        2 
   4   chr4_17980556     AAsi    G    A        0      0        2 
   4   chr4_17980556     AKia    G    A        0      0        2 
   4   chr4_17980556     AOna    G    A        0      0        2 
   4   chr4_17980556     ASom    G    A        0      0        2 
   4   chr4_17980556     HCab    G    A        1      2        2 
   4   chr4_17980556     HPrz    G    A        1      2        2 
   4   chr4_17980556     ZBoe    G    A        0      0        2 
   4   chr4_17980556     ZGre    G    A        0      0        2 
   4   chr4_17980556     ZHar    G    A        0      0        2 
   4   chr4_17980556   Sample    G    A        1      2        2 
   4   chr4_17984836     AAsi    C    G        0      0        2 
   4   chr4_17984836     AKia    C    G      0.5      1        2 
   4   chr4_17984836     AOna    C    G        0      0        2 
   4   chr4_17984836     ASom    C    G        0      0        2 
   4   chr4_17984836     HCab    C    G        0      0        2 
   4   chr4_17984836     HPrz    C    G        0      0        2 
   4   chr4_17984836     ZBoe    C    G        0      0        2 
   4   chr4_17984836     ZGre    C    G        0      0        2 
   4   chr4_17984836     ZHar    C    G        0      0        2 
   4   chr4_17984836   Sample    C    G        0      0        2 
   4   chr4_17985616     AAsi    A    G        0      0        2 
   4   chr4_17985616     AKia    A    G      0.5      1        2 
   4   chr4_17985616     AOna    A    G        0      0        2 
   4   chr4_17985616     ASom    A    G        0      0        2 
   4   chr4_17985616     HCab    A    G        0      0        2 
   4   chr4_17985616     HPrz    A    G        0      0        2 
   4   chr4_17985616     ZBoe    A    G        0      0        2 
   4   chr4_17985616     ZGre    A    G        0      0        2 
   4   chr4_17985616     ZHar    A    G        0      0        2 
   4   chr4_17985616   Sample    A    G        0      0        2 
   4   chr4_17987522     AAsi    C    T        0      0        2 
   4   chr4_17987522     AKia    C    T        0      0        2 
   4   chr4_17987522     AOna    C    T        0      0        2 
   4   chr4_17987522     ASom    C    T      0.5      1        2 
   4   chr4_17987522     HCab    C    T        0      0        2 
   4   chr4_17987522     HPrz    C    T        0      0        2 
   4   chr4_17987522     ZBoe    C    T        0      0        2 
   4   chr4_17987522     ZGre    C    T        0      0        2 
   4   chr4_17987522     ZHar    C    T        0      0        2 
   4   chr4_17987522   Sample    C    T        0      0        2 
   4   chr4_17991207     AAsi    C    T        1      2        2 
   4   chr4_17991207     AKia    C    T        0      0        2 
   4   chr4_17991207     AOna    C    T        0      0        2 
   4   chr4_17991207     ASom    C    T        1      2        2 
   4   chr4_17991207     HCab    C    T        0      0        2 
   4   chr4_17991207     HPrz    C    T        0      0        2 
   4   chr4_17991207     ZBoe    C    T        1      2        2 
   4   chr4_17991207     ZGre    C    T        1      2        2 
   4   chr4_17991207     ZHar    C    T        1      2        2 
   4   chr4_17991207   Sample    C    T        0      0        2 
   4   chr4_17998151     AAsi    T    C        0      0        2 
   4   chr4_17998151     AKia    T    C        0      0        2 
   4   chr4_17998151     AOna    T    C        0      0        2 
   4   chr4_17998151     ASom    T    C        0      0        2 
   4   chr4_17998151     HCab    T    C        1      2        2 
   4   chr4_17998151     HPrz    T    C        1      2        2 
   4   chr4_17998151     ZBoe    T    C        0      0        2 
   4   chr4_17998151     ZGre    T    C        0      0        2 
   4   chr4_17998151     ZHar    T    C        0      0        2 
   4   chr4_17998151   Sample    T    C        1      2        2 
   4   chr4_17999682     AAsi    G    A        0      0        2 
   4   chr4_17999682     AKia    G    A        0      0        2 
   4   chr4_17999682     AOna    G    A        0      0        2 
   4   chr4_17999682     ASom    G    A        0      0        2 
   4   chr4_17999682     HCab    G    A        0      0        2 
   4   chr4_17999682     HPrz    G    A      0.5      1        2 
   4   chr4_17999682     ZBoe    G    A        0      0        2 
   4   chr4_17999682     ZGre    G    A        0      0        2 
   4   chr4_17999682     ZHar    G    A        0      0        2 
   4   chr4_17999682   Sample    G    A        0      0        2 
   4   chr4_18000050     AAsi    A    T        0      0        2 
   4   chr4_18000050     AKia    A    T        0      0        2 
   4   chr4_18000050     AOna    A    T        0      0        2 
   4   chr4_18000050     ASom    A    T        0      0        2 
   4   chr4_18000050     HCab    A    T        0      0        2 
   4   chr4_18000050     HPrz    A    T        0      0        2 
   4   chr4_18000050     ZBoe    A    T        0      0        2 
   4   chr4_18000050     ZGre    A    T        1      2        2 
   4   chr4_18000050     ZHar    A    T        0      0        2 
   4   chr4_18000050   Sample    A    T        0      0        2 
   4   chr4_18001559     AAsi    A    G        0      0        2 
   4   chr4_18001559     AKia    A    G        0      0        2 
   4   chr4_18001559     AOna    A    G        0      0        2 
   4   chr4_18001559     ASom    A    G      0.5      1        2 
   4   chr4_18001559     HCab    A    G        0      0        2 
   4   chr4_18001559     HPrz    A    G        0      0        2 
   4   chr4_18001559     ZBoe    A    G        0      0        2 
   4   chr4_18001559     ZGre    A    G        0      0        2 
   4   chr4_18001559     ZHar    A    G        0      0        2 
   4   chr4_18001559   Sample    A    G        0      0        2 
   4   chr4_18002462     AAsi    A    C        0      0        2 
   4   chr4_18002462     AKia    A    C        0      0        2 
   4   chr4_18002462     AOna    A    C        0      0        2 
   4   chr4_18002462     ASom    A    C        0      0        2 
   4   chr4_18002462     HCab    A    C        0      0        2 
   4   chr4_18002462     HPrz    A    C      0.5      1        2 
   4   chr4_18002462     ZBoe    A    C        0      0        2 
   4   chr4_18002462     ZGre    A    C        0      0        2 
   4   chr4_18002462     ZHar    A    C        0      0        2 
   4   chr4_18002462   Sample    A    C        0      0        2 
   4   chr4_18002694     AAsi    A    T        0      0        2 
   4   chr4_18002694     AKia    A    T        0      0        2 
   4   chr4_18002694     AOna    A    T        0      0        2 
   4   chr4_18002694     ASom    A    T        0      0        2 
   4   chr4_18002694     HCab    A    T        0      0        2 
   4   chr4_18002694     HPrz    A    T        0      0        2 
   4   chr4_18002694     ZBoe    A    T        0      0        2 
   4   chr4_18002694     ZGre    A    T        1      2        2 
   4   chr4_18002694     ZHar    A    T        0      0        2 
   4   chr4_18002694   Sample    A    T        0      0        2 
   4   chr4_18005824     AAsi    G    A        0      0        2 
   4   chr4_18005824     AKia    G    A        0      0        2 
   4   chr4_18005824     AOna    G    A        0      0        2 
   4   chr4_18005824     ASom    G    A        0      0        2 
   4   chr4_18005824     HCab    G    A        1      2        2 
   4   chr4_18005824     HPrz    G    A        1      2        2 
   4   chr4_18005824     ZBoe    G    A        0      0        2 
   4   chr4_18005824     ZGre    G    A        0      0        2 
   4   chr4_18005824     ZHar    G    A        0      0        2 
   4   chr4_18005824   Sample    G    A        1      2        2 
   4   chr4_18006560     AAsi    C    T        0      0        2 
   4   chr4_18006560     AKia    C    T        0      0        2 
   4   chr4_18006560     AOna    C    T        0      0        2 
   4   chr4_18006560     ASom    C    T        0      0        2 
   4   chr4_18006560     HCab    C    T        1      2        2 
   4   chr4_18006560     HPrz    C    T        1      2        2 
   4   chr4_18006560     ZBoe    C    T        0      0        2 
   4   chr4_18006560     ZGre    C    T        0      0        2 
   4   chr4_18006560     ZHar    C    T        0      0        2 
   4   chr4_18006560   Sample    C    T        1      2        2 
   4   chr4_18011508     AAsi    A    G        0      0        2 
   4   chr4_18011508     AKia    A    G      0.5      1        2 
   4   chr4_18011508     AOna    A    G        0      0        2 
   4   chr4_18011508     ASom    A    G        0      0        2 
   4   chr4_18011508     HCab    A    G        0      0        2 
   4   chr4_18011508     HPrz    A    G        0      0        2 
   4   chr4_18011508     ZBoe    A    G        0      0        2 
   4   chr4_18011508     ZGre    A    G        0      0        2 
   4   chr4_18011508     ZHar    A    G        0      0        2 
   4   chr4_18011508   Sample    A    G        0      0        2 
   4   chr4_18012784     AAsi    A    T        0      0        2 
   4   chr4_18012784     AKia    A    T        0      0        2 
   4   chr4_18012784     AOna    A    T        0      0        2 
   4   chr4_18012784     ASom    A    T        0      0        2 
   4   chr4_18012784     HCab    A    T      0.5      1        2 
   4   chr4_18012784     HPrz    A    T        0      0        2 
   4   chr4_18012784     ZBoe    A    T        0      0        2 
   4   chr4_18012784     ZGre    A    T        0      0        2 
   4   chr4_18012784     ZHar    A    T        0      0        2 
   4   chr4_18012784   Sample    A    T        0      0        2 
   4   chr4_18013224     AAsi    T    C        1      2        2 
   4   chr4_18013224     AKia    T    C      0.5      1        2 
   4   chr4_18013224     AOna    T    C        0      0        2 
   4   chr4_18013224     ASom    T    C        1      2        2 
   4   chr4_18013224     HCab    T    C        0      0        2 
   4   chr4_18013224     HPrz    T    C        0      0        2 
   4   chr4_18013224     ZBoe    T    C        0      0        2 
   4   chr4_18013224     ZGre    T    C        0      0        2 
   4   chr4_18013224     ZHar    T    C        0      0        2 
   4   chr4_18013224   Sample    T    C        0      0        2 
   4   chr4_18013266     AAsi    T    C        1      2        2 
   4   chr4_18013266     AKia    T    C      0.5      1        2 
   4   chr4_18013266     AOna    T    C        0      0        2 
   4   chr4_18013266     ASom    T    C        1      2        2 
   4   chr4_18013266     HCab    T    C        0      0        2 
   4   chr4_18013266     HPrz    T    C        0      0        2 
   4   chr4_18013266     ZBoe    T    C        0      0        2 
   4   chr4_18013266     ZGre    T    C        0      0        2 
   4   chr4_18013266     ZHar    T    C        0      0        2 
   4   chr4_18013266   Sample    T    C        0      0        2 
   4   chr4_18014908     AAsi    T    C        1      2        2 
   4   chr4_18014908     AKia    T    C        0      0        2 
   4   chr4_18014908     AOna    T    C        0      0        2 
   4   chr4_18014908     ASom    T    C        1      2        2 
   4   chr4_18014908     HCab    T    C        0      0        2 
   4   chr4_18014908     HPrz    T    C        0      0        2 
   4   chr4_18014908     ZBoe    T    C        0      0        2 
   4   chr4_18014908     ZGre    T    C        0      0        2 
   4   chr4_18014908     ZHar    T    C        0      0        2 
   4   chr4_18014908   Sample    T    C        0      0        2 
   4   chr4_18023079     AAsi    G    A        0      0        2 
   4   chr4_18023079     AKia    G    A        0      0        2 
   4   chr4_18023079     AOna    G    A        0      0        2 
   4   chr4_18023079     ASom    G    A        0      0        2 
   4   chr4_18023079     HCab    G    A        1      2        2 
   4   chr4_18023079     HPrz    G    A        1      2        2 
   4   chr4_18023079     ZBoe    G    A        0      0        2 
   4   chr4_18023079     ZGre    G    A        0      0        2 
   4   chr4_18023079     ZHar    G    A        0      0        2 
   4   chr4_18023079   Sample    G    A        1      2        2 
   4   chr4_18026035     AAsi    C    G        0      0        2 
   4   chr4_18026035     AKia    C    G        0      0        2 
   4   chr4_18026035     AOna    C    G        0      0        2 
   4   chr4_18026035     ASom    C    G        0      0        2 
   4   chr4_18026035     HCab    C    G        1      2        2 
   4   chr4_18026035     HPrz    C    G        1      2        2 
   4   chr4_18026035     ZBoe    C    G        0      0        2 
   4   chr4_18026035     ZGre    C    G        0      0        2 
   4   chr4_18026035     ZHar    C    G        0      0        2 
   4   chr4_18026035   Sample    C    G        1      2        2 
   4   chr4_18030649     AAsi    A    G        0      0        2 
   4   chr4_18030649     AKia    A    G        0      0        2 
   4   chr4_18030649     AOna    A    G        0      0        2 
   4   chr4_18030649     ASom    A    G      0.5      1        2 
   4   chr4_18030649     HCab    A    G        0      0        2 
   4   chr4_18030649     HPrz    A    G        0      0        2 
   4   chr4_18030649     ZBoe    A    G        0      0        2 
   4   chr4_18030649     ZGre    A    G        0      0        2 
   4   chr4_18030649     ZHar    A    G        0      0        2 
   4   chr4_18030649   Sample    A    G        0      0        2 
   4   chr4_18032397     AAsi    C    T        0      0        2 
   4   chr4_18032397     AKia    C    T        0      0        2 
   4   chr4_18032397     AOna    C    T        0      0        2 
   4   chr4_18032397     ASom    C    T        0      0        2 
   4   chr4_18032397     HCab    C    T        0      0        2 
   4   chr4_18032397     HPrz    C    T      0.5      1        2 
   4   chr4_18032397     ZBoe    C    T        0      0        2 
   4   chr4_18032397     ZGre    C    T        0      0        2 
   4   chr4_18032397     ZHar    C    T        0      0        2 
   4   chr4_18032397   Sample    C    T        0      0        2 
   4   chr4_18037379     AAsi    T    G        0      0        2 
   4   chr4_18037379     AKia    T    G        0      0        2 
   4   chr4_18037379     AOna    T    G        0      0        2 
   4   chr4_18037379     ASom    T    G        0      0        2 
   4   chr4_18037379     HCab    T    G        0      0        2 
   4   chr4_18037379     HPrz    T    G      0.5      1        2 
   4   chr4_18037379     ZBoe    T    G        0      0        2 
   4   chr4_18037379     ZGre    T    G        0      0        2 
   4   chr4_18037379     ZHar    T    G        0      0        2 
   4   chr4_18037379   Sample    T    G        0      0        2 
   4   chr4_18040222     AAsi    A    G        0      0        2 
   4   chr4_18040222     AKia    A    G        0      0        2 
   4   chr4_18040222     AOna    A    G        0      0        2 
   4   chr4_18040222     ASom    A    G        0      0        2 
   4   chr4_18040222     HCab    A    G        0      0        2 
   4   chr4_18040222     HPrz    A    G        0      0        2 
   4   chr4_18040222     ZBoe    A    G      0.5      1        2 
   4   chr4_18040222     ZGre    A    G        0      0        2 
   4   chr4_18040222     ZHar    A    G        0      0        2 
   4   chr4_18040222   Sample    A    G        0      0        2 
   4   chr4_18042085     AAsi    T    A        0      0        2 
   4   chr4_18042085     AKia    T    A        0      0        2 
   4   chr4_18042085     AOna    T    A        0      0        2 
   4   chr4_18042085     ASom    T    A        0      0        2 
   4   chr4_18042085     HCab    T    A        0      0        2 
   4   chr4_18042085     HPrz    T    A      0.5      1        2 
   4   chr4_18042085     ZBoe    T    A        0      0        2 
   4   chr4_18042085     ZGre    T    A        0      0        2 
   4   chr4_18042085     ZHar    T    A        0      0        2 
   4   chr4_18042085   Sample    T    A        0      0        2 
   4   chr4_18042393     AAsi    T    C        0      0        2 
   4   chr4_18042393     AKia    T    C        0      0        2 
   4   chr4_18042393     AOna    T    C        0      0        2 
   4   chr4_18042393     ASom    T    C      0.5      1        2 
   4   chr4_18042393     HCab    T    C        0      0        2 
   4   chr4_18042393     HPrz    T    C        0      0        2 
   4   chr4_18042393     ZBoe    T    C        0      0        2 
   4   chr4_18042393     ZGre    T    C        0      0        2 
   4   chr4_18042393     ZHar    T    C        0      0        2 
   4   chr4_18042393   Sample    T    C        0      0        2 
   4   chr4_18044145     AAsi    A    G        0      0        2 
   4   chr4_18044145     AKia    A    G        0      0        2 
   4   chr4_18044145     AOna    A    G        0      0        2 
   4   chr4_18044145     ASom    A    G      0.5      1        2 
   4   chr4_18044145     HCab    A    G        0      0        2 
   4   chr4_18044145     HPrz    A    G        0      0        2 
   4   chr4_18044145     ZBoe    A    G        0      0        2 
   4   chr4_18044145     ZGre    A    G        0      0        2 
   4   chr4_18044145     ZHar    A    G        1      2        2 
   4   chr4_18044145   Sample    A    G        0      0        2 
   4   chr4_18049227     AAsi    T    A        0      0        2 
   4   chr4_18049227     AKia    T    A        0      0        2 
   4   chr4_18049227     AOna    T    A        1      2        2 
   4   chr4_18049227     ASom    T    A        0      0        2 
   4   chr4_18049227     HCab    T    A        0      0        2 
   4   chr4_18049227     HPrz    T    A        0      0        2 
   4   chr4_18049227     ZBoe    T    A        0      0        2 
   4   chr4_18049227     ZGre    T    A        0      0        2 
   4   chr4_18049227     ZHar    T    A        0      0        2 
   4   chr4_18049227   Sample    T    A        0      0        2 
   4   chr4_18050546     AAsi    T    C        0      0        2 
   4   chr4_18050546     AKia    T    C        0      0        2 
   4   chr4_18050546     AOna    T    C        1      2        2 
   4   chr4_18050546     ASom    T    C        0      0        2 
   4   chr4_18050546     HCab    T    C        0      0        2 
   4   chr4_18050546     HPrz    T    C        0      0        2 
   4   chr4_18050546     ZBoe    T    C        1      2        2 
   4   chr4_18050546     ZGre    T    C        1      2        2 
   4   chr4_18050546     ZHar    T    C        1      2        2 
   4   chr4_18050546   Sample    T    C        0      0        2 
   4   chr4_18052489     AAsi    T    C        0      0        2 
   4   chr4_18052489     AKia    T    C        0      0        2 
   4   chr4_18052489     AOna    T    C        0      0        2 
   4   chr4_18052489     ASom    T    C        1      2        2 
   4   chr4_18052489     HCab    T    C        0      0        2 
   4   chr4_18052489     HPrz    T    C        0      0        2 
   4   chr4_18052489     ZBoe    T    C        0      0        2 
   4   chr4_18052489     ZGre    T    C        0      0        2 
   4   chr4_18052489     ZHar    T    C        0      0        2 
   4   chr4_18052489   Sample    T    C        0      0        2 
   4   chr4_18053812     AAsi    C    G        0      0        2 
   4   chr4_18053812     AKia    C    G        0      0        2 
   4   chr4_18053812     AOna    C    G        0      0        2 
   4   chr4_18053812     ASom    C    G        0      0        2 
   4   chr4_18053812     HCab    C    G        0      0        2 
   4   chr4_18053812     HPrz    C    G        0      0        2 
   4   chr4_18053812     ZBoe    C    G        0      0        2 
   4   chr4_18053812     ZGre    C    G      0.5      1        2 
   4   chr4_18053812     ZHar    C    G        0      0        2 
   4   chr4_18053812   Sample    C    G        0      0        2 
   4   chr4_18055214     AAsi    A    G        1      2        2 
   4   chr4_18055214     AKia    A    G        0      0        2 
   4   chr4_18055214     AOna    A    G        0      0        2 
   4   chr4_18055214     ASom    A    G        1      2        2 
   4   chr4_18055214     HCab    A    G        0      0        2 
   4   chr4_18055214     HPrz    A    G        0      0        2 
   4   chr4_18055214     ZBoe    A    G        0      0        2 
   4   chr4_18055214     ZGre    A    G        0      0        2 
   4   chr4_18055214     ZHar    A    G        0      0        2 
   4   chr4_18055214   Sample    A    G        0      0        2 
   4   chr4_18055563     AAsi    T    A        1      2        2 
   4   chr4_18055563     AKia    T    A        0      0        2 
   4   chr4_18055563     AOna    T    A        1      2        2 
   4   chr4_18055563     ASom    T    A        1      2        2 
   4   chr4_18055563     HCab    T    A        0      0        2 
   4   chr4_18055563     HPrz    T    A        0      0        2 
   4   chr4_18055563     ZBoe    T    A        0      0        2 
   4   chr4_18055563     ZGre    T    A        0      0        2 
   4   chr4_18055563     ZHar    T    A        0      0        2 
   4   chr4_18055563   Sample    T    A        0      0        2 
   4   chr4_18055576     AAsi    T    G        0      0        2 
   4   chr4_18055576     AKia    T    G        1      2        2 
   4   chr4_18055576     AOna    T    G        0      0        2 
   4   chr4_18055576     ASom    T    G        0      0        2 
   4   chr4_18055576     HCab    T    G        0      0        2 
   4   chr4_18055576     HPrz    T    G        0      0        2 
   4   chr4_18055576     ZBoe    T    G        1      2        2 
   4   chr4_18055576     ZGre    T    G        1      2        2 
   4   chr4_18055576     ZHar    T    G        1      2        2 
   4   chr4_18055576   Sample    T    G        0      0        2 
   4   chr4_18057592     AAsi    G    A        0      0        2 
   4   chr4_18057592     AKia    G    A        0      0        2 
   4   chr4_18057592     AOna    G    A        0      0        2 
   4   chr4_18057592     ASom    G    A        0      0        2 
   4   chr4_18057592     HCab    G    A        1      2        2 
   4   chr4_18057592     HPrz    G    A        1      2        2 
   4   chr4_18057592     ZBoe    G    A        0      0        2 
   4   chr4_18057592     ZGre    G    A        0      0        2 
   4   chr4_18057592     ZHar    G    A        0      0        2 
   4   chr4_18057592   Sample    G    A        1      2        2 
   4   chr4_18058505     AAsi    G    A        0      0        2 
   4   chr4_18058505     AKia    G    A        0      0        2 
   4   chr4_18058505     AOna    G    A        0      0        2 
   4   chr4_18058505     ASom    G    A        0      0        2 
   4   chr4_18058505     HCab    G    A        1      2        2 
   4   chr4_18058505     HPrz    G    A        1      2        2 
   4   chr4_18058505     ZBoe    G    A        0      0        2 
   4   chr4_18058505     ZGre    G    A        0      0        2 
   4   chr4_18058505     ZHar    G    A        0      0        2 
   4   chr4_18058505   Sample    G    A        1      2        2 
   4   chr4_18059813     AAsi    A    T        0      0        2 
   4   chr4_18059813     AKia    A    T        0      0        2 
   4   chr4_18059813     AOna    A    T        0      0        2 
   4   chr4_18059813     ASom    A    T        0      0        2 
   4   chr4_18059813     HCab    A    T        0      0        2 
   4   chr4_18059813     HPrz    A    T        0      0        2 
   4   chr4_18059813     ZBoe    A    T        0      0        2 
   4   chr4_18059813     ZGre    A    T        1      2        2 
   4   chr4_18059813     ZHar    A    T        0      0        2 
   4   chr4_18059813   Sample    A    T        0      0        2 
   4   chr4_18061103     AAsi    A    G        0      0        2 
   4   chr4_18061103     AKia    A    G        0      0        2 
   4   chr4_18061103     AOna    A    G        0      0        2 
   4   chr4_18061103     ASom    A    G        0      0        2 
   4   chr4_18061103     HCab    A    G        0      0        2 
   4   chr4_18061103     HPrz    A    G      0.5      1        2 
   4   chr4_18061103     ZBoe    A    G        0      0        2 
   4   chr4_18061103     ZGre    A    G        0      0        2 
   4   chr4_18061103     ZHar    A    G        0      0        2 
   4   chr4_18061103   Sample    A    G        0      0        2 
   4   chr4_18061155     AAsi    T    C        0      0        2 
   4   chr4_18061155     AKia    T    C        0      0        2 
   4   chr4_18061155     AOna    T    C        0      0        2 
   4   chr4_18061155     ASom    T    C        0      0        2 
   4   chr4_18061155     HCab    T    C        1      2        2 
   4   chr4_18061155     HPrz    T    C        1      2        2 
   4   chr4_18061155     ZBoe    T    C        0      0        2 
   4   chr4_18061155     ZGre    T    C        0      0        2 
   4   chr4_18061155     ZHar    T    C        0      0        2 
   4   chr4_18061155   Sample    T    C        1      2        2 
   4   chr4_18085158     AAsi    G    A        0      0        2 
   4   chr4_18085158     AKia    G    A        0      0        2 
   4   chr4_18085158     AOna    G    A        0      0        2 
   4   chr4_18085158     ASom    G    A        0      0        2 
   4   chr4_18085158     HCab    G    A        0      0        2 
   4   chr4_18085158     HPrz    G    A        0      0        2 
   4   chr4_18085158     ZBoe    G    A        0      0        2 
   4   chr4_18085158     ZGre    G    A        0      0        2 
   4   chr4_18085158     ZHar    G    A      0.5      1        2 
   4   chr4_18085158   Sample    G    A        0      0        2 
   4   chr4_18094033     AAsi    A    G        1      2        2 
   4   chr4_18094033     AKia    A    G        1      2        2 
   4   chr4_18094033     AOna    A    G        1      2        2 
   4   chr4_18094033     ASom    A    G        1      2        2 
   4   chr4_18094033     HCab    A    G        0      0        2 
   4   chr4_18094033     HPrz    A    G        0      0        2 
   4   chr4_18094033     ZBoe    A    G        0      0        2 
   4   chr4_18094033     ZGre    A    G        0      0        2 
   4   chr4_18094033     ZHar    A    G        0      0        2 
   4   chr4_18094033   Sample    A    G        0      0        2 
   4   chr4_18095987     AAsi    G    T        0      0        2 
   4   chr4_18095987     AKia    G    T        0      0        2 
   4   chr4_18095987     AOna    G    T        1      2        2 
   4   chr4_18095987     ASom    G    T        0      0        2 
   4   chr4_18095987     HCab    G    T        0      0        2 
   4   chr4_18095987     HPrz    G    T        0      0        2 
   4   chr4_18095987     ZBoe    G    T        0      0        2 
   4   chr4_18095987     ZGre    G    T        0      0        2 
   4   chr4_18095987     ZHar    G    T        0      0        2 
   4   chr4_18095987   Sample    G    T        0      0        2 
   4   chr4_18111168     AAsi    A    G        0      0        2 
   4   chr4_18111168     AKia    A    G        0      0        2 
   4   chr4_18111168     AOna    A    G        0      0        2 
   4   chr4_18111168     ASom    A    G        0      0        2 
   4   chr4_18111168     HCab    A    G        0      0        2 
   4   chr4_18111168     HPrz    A    G        0      0        2 
   4   chr4_18111168     ZBoe    A    G        1      2        2 
   4   chr4_18111168     ZGre    A    G        0      0        2 
   4   chr4_18111168     ZHar    A    G        0      0        2 
   4   chr4_18111168   Sample    A    G        0      0        2 
   4   chr4_18112085     AAsi    A    G        0      0        2 
   4   chr4_18112085     AKia    A    G        0      0        2 
   4   chr4_18112085     AOna    A    G        0      0        2 
   4   chr4_18112085     ASom    A    G        0      0        2 
   4   chr4_18112085     HCab    A    G        0      0        2 
   4   chr4_18112085     HPrz    A    G        0      0        2 
   4   chr4_18112085     ZBoe    A    G        0      0        2 
   4   chr4_18112085     ZGre    A    G      0.5      1        2 
   4   chr4_18112085     ZHar    A    G        0      0        2 
   4   chr4_18112085   Sample    A    G        0      0        2 
   4   chr4_18120796     AAsi    C    G        0      0        2 
   4   chr4_18120796     AKia    C    G        0      0        2 
   4   chr4_18120796     AOna    C    G        0      0        2 
   4   chr4_18120796     ASom    C    G        0      0        2 
   4   chr4_18120796     HCab    C    G        0      0        2 
   4   chr4_18120796     HPrz    C    G        0      0        2 
   4   chr4_18120796     ZBoe    C    G      0.5      1        2 
   4   chr4_18120796     ZGre    C    G        0      0        2 
   4   chr4_18120796     ZHar    C    G        0      0        2 
   4   chr4_18120796   Sample    C    G        0      0        2 
   4   chr4_18124764     AAsi    A    G        0      0        2 
   4   chr4_18124764     AKia    A    G        0      0        2 
   4   chr4_18124764     AOna    A    G        1      2        2 
   4   chr4_18124764     ASom    A    G        0      0        2 
   4   chr4_18124764     HCab    A    G        0      0        2 
   4   chr4_18124764     HPrz    A    G        0      0        2 
   4   chr4_18124764     ZBoe    A    G        0      0        2 
   4   chr4_18124764     ZGre    A    G        0      0        2 
   4   chr4_18124764     ZHar    A    G        0      0        2 
   4   chr4_18124764   Sample    A    G        0      0        2 
   4   chr4_18128321     AAsi    C    T        0      0        2 
   4   chr4_18128321     AKia    C    T        0      0        2 
   4   chr4_18128321     AOna    C    T        0      0        2 
   4   chr4_18128321     ASom    C    T        0      0        2 
   4   chr4_18128321     HCab    C    T        1      2        2 
   4   chr4_18128321     HPrz    C    T        1      2        2 
   4   chr4_18128321     ZBoe    C    T        0      0        2 
   4   chr4_18128321     ZGre    C    T        0      0        2 
   4   chr4_18128321     ZHar    C    T        0      0        2 
   4   chr4_18128321   Sample    C    T        1      2        2 
   4   chr4_18129269     AAsi    G    A        0      0        2 
   4   chr4_18129269     AKia    G    A        0      0        2 
   4   chr4_18129269     AOna    G    A        0      0        2 
   4   chr4_18129269     ASom    G    A        0      0        2 
   4   chr4_18129269     HCab    G    A        1      2        2 
   4   chr4_18129269     HPrz    G    A        1      2        2 
   4   chr4_18129269     ZBoe    G    A        0      0        2 
   4   chr4_18129269     ZGre    G    A        0      0        2 
   4   chr4_18129269     ZHar    G    A        0      0        2 
   4   chr4_18129269   Sample    G    A        1      2        2 
   4   chr4_18130260     AAsi    A    C        0      0        2 
   4   chr4_18130260     AKia    A    C        0      0        2 
   4   chr4_18130260     AOna    A    C      0.5      1        2 
   4   chr4_18130260     ASom    A    C        0      0        2 
   4   chr4_18130260     HCab    A    C        0      0        2 
   4   chr4_18130260     HPrz    A    C        0      0        2 
   4   chr4_18130260     ZBoe    A    C        0      0        2 
   4   chr4_18130260     ZGre    A    C        0      0        2 
   4   chr4_18130260     ZHar    A    C        0      0        2 
   4   chr4_18130260   Sample    A    C        0      0        2 
   4   chr4_18142613     AAsi    G    A        0      0        2 
   4   chr4_18142613     AKia    G    A        0      0        2 
   4   chr4_18142613     AOna    G    A        0      0        2 
   4   chr4_18142613     ASom    G    A        0      0        2 
   4   chr4_18142613     HCab    G    A        1      2        2 
   4   chr4_18142613     HPrz    G    A        1      2        2 
   4   chr4_18142613     ZBoe    G    A        0      0        2 
   4   chr4_18142613     ZGre    G    A        0      0        2 
   4   chr4_18142613     ZHar    G    A        0      0        2 
   4   chr4_18142613   Sample    G    A        1      2        2 
   4   chr4_18145475     AAsi    A    T        0      0        2 
   4   chr4_18145475     AKia    A    T        0      0        2 
   4   chr4_18145475     AOna    A    T        0      0        2 
   4   chr4_18145475     ASom    A    T        0      0        2 
   4   chr4_18145475     HCab    A    T        1      2        2 
   4   chr4_18145475     HPrz    A    T        1      2        2 
   4   chr4_18145475     ZBoe    A    T        0      0        2 
   4   chr4_18145475     ZGre    A    T        0      0        2 
   4   chr4_18145475     ZHar    A    T        0      0        2 
   4   chr4_18145475   Sample    A    T        1      2        2 
   4   chr4_18145548     AAsi    T    G        0      0        2 
   4   chr4_18145548     AKia    T    G        0      0        2 
   4   chr4_18145548     AOna    T    G        0      0        2 
   4   chr4_18145548     ASom    T    G        0      0        2 
   4   chr4_18145548     HCab    T    G        0      0        2 
   4   chr4_18145548     HPrz    T    G        0      0        2 
   4   chr4_18145548     ZBoe    T    G        0      0        2 
   4   chr4_18145548     ZGre    T    G        0      0        2 
   4   chr4_18145548     ZHar    T    G        1      2        2 
   4   chr4_18145548   Sample    T    G        0      0        2 
   4   chr4_18147719     AAsi    T    C        0      0        2 
   4   chr4_18147719     AKia    T    C        0      0        2 
   4   chr4_18147719     AOna    T    C        0      0        2 
   4   chr4_18147719     ASom    T    C        0      0        2 
   4   chr4_18147719     HCab    T    C        0      0        2 
   4   chr4_18147719     HPrz    T    C        0      0        2 
   4   chr4_18147719     ZBoe    T    C        0      0        2 
   4   chr4_18147719     ZGre    T    C        0      0        2 
   4   chr4_18147719     ZHar    T    C        1      2        2 
   4   chr4_18147719   Sample    T    C        0      0        2 
   4   chr4_18148738     AAsi    G    T        0      0        2 
   4   chr4_18148738     AKia    G    T        0      0        2 
   4   chr4_18148738     AOna    G    T        0      0        2 
   4   chr4_18148738     ASom    G    T        0      0        2 
   4   chr4_18148738     HCab    G    T        1      2        2 
   4   chr4_18148738     HPrz    G    T        1      2        2 
   4   chr4_18148738     ZBoe    G    T        0      0        2 
   4   chr4_18148738     ZGre    G    T        0      0        2 
   4   chr4_18148738     ZHar    G    T        0      0        2 
   4   chr4_18148738   Sample    G    T        1      2        2 
   4   chr4_18152873     AAsi    A    G      0.5      1        2 
   4   chr4_18152873     AKia    A    G        0      0        2 
   4   chr4_18152873     AOna    A    G        0      0        2 
   4   chr4_18152873     ASom    A    G        0      0        2 
   4   chr4_18152873     HCab    A    G        0      0        2 
   4   chr4_18152873     HPrz    A    G        0      0        2 
   4   chr4_18152873     ZBoe    A    G        0      0        2 
   4   chr4_18152873     ZGre    A    G        0      0        2 
   4   chr4_18152873     ZHar    A    G        0      0        2 
   4   chr4_18152873   Sample    A    G        0      0        2 
   4   chr4_18153088     AAsi    T    C        0      0        2 
   4   chr4_18153088     AKia    T    C        0      0        2 
   4   chr4_18153088     AOna    T    C        0      0        2 
   4   chr4_18153088     ASom    T    C        0      0        2 
   4   chr4_18153088     HCab    T    C        1      2        2 
   4   chr4_18153088     HPrz    T    C        1      2        2 
   4   chr4_18153088     ZBoe    T    C        0      0        2 
   4   chr4_18153088     ZGre    T    C        0      0        2 
   4   chr4_18153088     ZHar    T    C        0      0        2 
   4   chr4_18153088   Sample    T    C        1      2        2 
   4   chr4_18169376     AAsi    A    G        0      0        2 
   4   chr4_18169376     AKia    A    G        0      0        2 
   4   chr4_18169376     AOna    A    G        0      0        2 
   4   chr4_18169376     ASom    A    G        0      0        2 
   4   chr4_18169376     HCab    A    G        0      0        2 
   4   chr4_18169376     HPrz    A    G        0      0        2 
   4   chr4_18169376     ZBoe    A    G        0      0        2 
   4   chr4_18169376     ZGre    A    G        0      0        2 
   4   chr4_18169376     ZHar    A    G        1      2        2 
   4   chr4_18169376   Sample    A    G        0      0        2 
   4   chr4_18171053     AAsi    G    A        0      0        2 
   4   chr4_18171053     AKia    G    A        1      2        2 
   4   chr4_18171053     AOna    G    A        1      2        2 
   4   chr4_18171053     ASom    G    A        0      0        2 
   4   chr4_18171053     HCab    G    A        0      0        2 
   4   chr4_18171053     HPrz    G    A        0      0        2 
   4   chr4_18171053     ZBoe    G    A        0      0        2 
   4   chr4_18171053     ZGre    G    A        0      0        2 
   4   chr4_18171053     ZHar    G    A        0      0        2 
   4   chr4_18171053   Sample    G    A        0      0        2 
   4   chr4_18175121     AAsi    G    C        0      0        2 
   4   chr4_18175121     AKia    G    C        0      0        2 
   4   chr4_18175121     AOna    G    C        0      0        2 
   4   chr4_18175121     ASom    G    C        0      0        2 
   4   chr4_18175121     HCab    G    C        0      0        2 
   4   chr4_18175121     HPrz    G    C        0      0        2 
   4   chr4_18175121     ZBoe    G    C        0      0        2 
   4   chr4_18175121     ZGre    G    C      0.5      1        2 
   4   chr4_18175121     ZHar    G    C        0      0        2 
   4   chr4_18175121   Sample    G    C        0      0        2 
   4   chr4_18182125     AAsi    T    C        0      0        2 
   4   chr4_18182125     AKia    T    C        0      0        2 
   4   chr4_18182125     AOna    T    C        0      0        2 
   4   chr4_18182125     ASom    T    C        0      0        2 
   4   chr4_18182125     HCab    T    C      0.5      1        2 
   4   chr4_18182125     HPrz    T    C        0      0        2 
   4   chr4_18182125     ZBoe    T    C        0      0        2 
   4   chr4_18182125     ZGre    T    C        0      0        2 
   4   chr4_18182125     ZHar    T    C        0      0        2 
   4   chr4_18182125   Sample    T    C        0      0        2 
   4   chr4_18186652     AAsi    G    A        0      0        2 
   4   chr4_18186652     AKia    G    A        0      0        2 
   4   chr4_18186652     AOna    G    A      0.5      1        2 
   4   chr4_18186652     ASom    G    A        0      0        2 
   4   chr4_18186652     HCab    G    A        0      0        2 
   4   chr4_18186652     HPrz    G    A        0      0        2 
   4   chr4_18186652     ZBoe    G    A        0      0        2 
   4   chr4_18186652     ZGre    G    A        0      0        2 
   4   chr4_18186652     ZHar    G    A        0      0        2 
   4   chr4_18186652   Sample    G    A        0      0        2 
   4   chr4_18190007     AAsi    C    T        0      0        2 
   4   chr4_18190007     AKia    C    T        0      0        2 
   4   chr4_18190007     AOna    C    T        0      0        2 
   4   chr4_18190007     ASom    C    T        0      0        2 
   4   chr4_18190007     HCab    C    T        1      2        2 
   4   chr4_18190007     HPrz    C    T        1      2        2 
   4   chr4_18190007     ZBoe    C    T        0      0        2 
   4   chr4_18190007     ZGre    C    T        0      0        2 
   4   chr4_18190007     ZHar    C    T        0      0        2 
   4   chr4_18190007   Sample    C    T        1      2        2 
   4   chr4_18190765     AAsi    A    G      0.5      1        2 
   4   chr4_18190765     AKia    A    G        0      0        2 
   4   chr4_18190765     AOna    A    G        0      0        2 
   4   chr4_18190765     ASom    A    G        0      0        2 
   4   chr4_18190765     HCab    A    G        0      0        2 
   4   chr4_18190765     HPrz    A    G        0      0        2 
   4   chr4_18190765     ZBoe    A    G        0      0        2 
   4   chr4_18190765     ZGre    A    G        0      0        2 
   4   chr4_18190765     ZHar    A    G        0      0        2 
   4   chr4_18190765   Sample    A    G        0      0        2 
   4   chr4_18192285     AAsi    C    G        0      0        2 
   4   chr4_18192285     AKia    C    G        0      0        2 
   4   chr4_18192285     AOna    C    G        0      0        2 
   4   chr4_18192285     ASom    C    G        0      0        2 
   4   chr4_18192285     HCab    C    G        0      0        2 
   4   chr4_18192285     HPrz    C    G        0      0        2 
   4   chr4_18192285     ZBoe    C    G        0      0        2 
   4   chr4_18192285     ZGre    C    G        0      0        2 
   4   chr4_18192285     ZHar    C    G        1      2        2 
   4   chr4_18192285   Sample    C    G        0      0        2 
   4   chr4_18193789     AAsi    T    G        0      0        2 
   4   chr4_18193789     AKia    T    G        0      0        2 
   4   chr4_18193789     AOna    T    G        0      0        2 
   4   chr4_18193789     ASom    T    G        0      0        2 
   4   chr4_18193789     HCab    T    G      0.5      1        2 
   4   chr4_18193789     HPrz    T    G        0      0        2 
   4   chr4_18193789     ZBoe    T    G        0      0        2 
   4   chr4_18193789     ZGre    T    G        0      0        2 
   4   chr4_18193789     ZHar    T    G        0      0        2 
   4   chr4_18193789   Sample    T    G        1      2        2 
   4   chr4_18194051     AAsi    A    G        0      0        2 
   4   chr4_18194051     AKia    A    G        0      0        2 
   4   chr4_18194051     AOna    A    G        0      0        2 
   4   chr4_18194051     ASom    A    G        0      0        2 
   4   chr4_18194051     HCab    A    G        0      0        2 
   4   chr4_18194051     HPrz    A    G        0      0        2 
   4   chr4_18194051     ZBoe    A    G      0.5      1        2 
   4   chr4_18194051     ZGre    A    G        0      0        2 
   4   chr4_18194051     ZHar    A    G        0      0        2 
   4   chr4_18194051   Sample    A    G        0      0        2 
   4   chr4_18195099     AAsi    A    G        0      0        2 
   4   chr4_18195099     AKia    A    G        0      0        2 
   4   chr4_18195099     AOna    A    G        0      0        2 
   4   chr4_18195099     ASom    A    G        0      0        2 
   4   chr4_18195099     HCab    A    G        0      0        2 
   4   chr4_18195099     HPrz    A    G        0      0        2 
   4   chr4_18195099     ZBoe    A    G      0.5      1        2 
   4   chr4_18195099     ZGre    A    G        0      0        2 
   4   chr4_18195099     ZHar    A    G        0      0        2 
   4   chr4_18195099   Sample    A    G        0      0        2 
   4   chr4_18202065     AAsi    A    G        1      2        2 
   4   chr4_18202065     AKia    A    G        0      0        2 
   4   chr4_18202065     AOna    A    G      0.5      1        2 
   4   chr4_18202065     ASom    A    G        1      2        2 
   4   chr4_18202065     HCab    A    G        0      0        2 
   4   chr4_18202065     HPrz    A    G        0      0        2 
   4   chr4_18202065     ZBoe    A    G        0      0        2 
   4   chr4_18202065     ZGre    A    G        0      0        2 
   4   chr4_18202065     ZHar    A    G        0      0        2 
   4   chr4_18202065   Sample    A    G        0      0        2 
   4   chr4_18203702     AAsi    G    A        0      0        2 
   4   chr4_18203702     AKia    G    A        0      0        2 
   4   chr4_18203702     AOna    G    A        0      0        2 
   4   chr4_18203702     ASom    G    A        0      0        2 
   4   chr4_18203702     HCab    G    A      0.5      1        2 
   4   chr4_18203702     HPrz    G    A        0      0        2 
   4   chr4_18203702     ZBoe    G    A        0      0        2 
   4   chr4_18203702     ZGre    G    A        0      0        2 
   4   chr4_18203702     ZHar    G    A        0      0        2 
   4   chr4_18203702   Sample    G    A        0      0        2 
   4   chr4_18209774     AAsi    A    G        0      0        2 
   4   chr4_18209774     AKia    A    G        0      0        2 
   4   chr4_18209774     AOna    A    G        0      0        2 
   4   chr4_18209774     ASom    A    G        0      0        2 
   4   chr4_18209774     HCab    A    G      0.5      1        2 
   4   chr4_18209774     HPrz    A    G      0.5      1        2 
   4   chr4_18209774     ZBoe    A    G        0      0        2 
   4   chr4_18209774     ZGre    A    G        0      0        2 
   4   chr4_18209774     ZHar    A    G        0      0        2 
   4   chr4_18209774   Sample    A    G        0      0        2 
   4   chr4_18210228     AAsi    A    G        0      0        2 
   4   chr4_18210228     AKia    A    G        0      0        2 
   4   chr4_18210228     AOna    A    G        0      0        2 
   4   chr4_18210228     ASom    A    G        0      0        2 
   4   chr4_18210228     HCab    A    G        0      0        2 
   4   chr4_18210228     HPrz    A    G        0      0        2 
   4   chr4_18210228     ZBoe    A    G      0.5      1        2 
   4   chr4_18210228     ZGre    A    G        0      0        2 
   4   chr4_18210228     ZHar    A    G        0      0        2 
   4   chr4_18210228   Sample    A    G        0      0        2 
   4   chr4_18210968     AAsi    A    G        0      0        2 
   4   chr4_18210968     AKia    A    G        0      0        2 
   4   chr4_18210968     AOna    A    G        0      0        2 
   4   chr4_18210968     ASom    A    G        0      0        2 
   4   chr4_18210968     HCab    A    G        0      0        2 
   4   chr4_18210968     HPrz    A    G        0      0        2 
   4   chr4_18210968     ZBoe    A    G        0      0        2 
   4   chr4_18210968     ZGre    A    G        0      0        2 
   4   chr4_18210968     ZHar    A    G      0.5      1        2 
   4   chr4_18210968   Sample    A    G        0      0        2 
   4   chr4_18215255     AAsi    G    A        0      0        2 
   4   chr4_18215255     AKia    G    A        0      0        2 
   4   chr4_18215255     AOna    G    A        0      0        2 
   4   chr4_18215255     ASom    G    A        0      0        2 
   4   chr4_18215255     HCab    G    A        1      2        2 
   4   chr4_18215255     HPrz    G    A        1      2        2 
   4   chr4_18215255     ZBoe    G    A        0      0        2 
   4   chr4_18215255     ZGre    G    A        0      0        2 
   4   chr4_18215255     ZHar    G    A        0      0        2 
   4   chr4_18215255   Sample    G    A        1      2        2 
   4   chr4_18215424     AAsi    C    A        0      0        2 
   4   chr4_18215424     AKia    C    A        0      0        2 
   4   chr4_18215424     AOna    C    A        0      0        2 
   4   chr4_18215424     ASom    C    A        0      0        2 
   4   chr4_18215424     HCab    C    A        0      0        2 
   4   chr4_18215424     HPrz    C    A        0      0        2 
   4   chr4_18215424     ZBoe    C    A      0.5      1        2 
   4   chr4_18215424     ZGre    C    A        0      0        2 
   4   chr4_18215424     ZHar    C    A        0      0        2 
   4   chr4_18215424   Sample    C    A        0      0        2 
   4   chr4_18222757     AAsi    A    T        0      0        2 
   4   chr4_18222757     AKia    A    T        0      0        2 
   4   chr4_18222757     AOna    A    T        0      0        2 
   4   chr4_18222757     ASom    A    T        0      0        2 
   4   chr4_18222757     HCab    A    T        1      2        2 
   4   chr4_18222757     HPrz    A    T        1      2        2 
   4   chr4_18222757     ZBoe    A    T        0      0        2 
   4   chr4_18222757     ZGre    A    T        0      0        2 
   4   chr4_18222757     ZHar    A    T        0      0        2 
   4   chr4_18222757   Sample    A    T        1      2        2 
   4   chr4_18223075     AAsi    T    C        0      0        2 
   4   chr4_18223075     AKia    T    C        0      0        2 
   4   chr4_18223075     AOna    T    C        0      0        2 
   4   chr4_18223075     ASom    T    C        0      0        2 
   4   chr4_18223075     HCab    T    C        0      0        2 
   4   chr4_18223075     HPrz    T    C      0.5      1        2 
   4   chr4_18223075     ZBoe    T    C        0      0        2 
   4   chr4_18223075     ZGre    T    C        0      0        2 
   4   chr4_18223075     ZHar    T    C        0      0        2 
   4   chr4_18223075   Sample    T    C        0      0        2 
   4   chr4_18224637     AAsi    T    C        0      0        2 
   4   chr4_18224637     AKia    T    C      0.5      1        2 
   4   chr4_18224637     AOna    T    C        0      0        2 
   4   chr4_18224637     ASom    T    C        0      0        2 
   4   chr4_18224637     HCab    T    C        0      0        2 
   4   chr4_18224637     HPrz    T    C        0      0        2 
   4   chr4_18224637     ZBoe    T    C        0      0        2 
   4   chr4_18224637     ZGre    T    C        0      0        2 
   4   chr4_18224637     ZHar    T    C        0      0        2 
   4   chr4_18224637   Sample    T    C        0      0        2 
   4   chr4_18225291     AAsi    T    C        0      0        2 
   4   chr4_18225291     AKia    T    C        0      0        2 
   4   chr4_18225291     AOna    T    C        0      0        2 
   4   chr4_18225291     ASom    T    C        0      0        2 
   4   chr4_18225291     HCab    T    C        0      0        2 
   4   chr4_18225291     HPrz    T    C      0.5      1        2 
   4   chr4_18225291     ZBoe    T    C        0      0        2 
   4   chr4_18225291     ZGre    T    C        0      0        2 
   4   chr4_18225291     ZHar    T    C        0      0        2 
   4   chr4_18225291   Sample    T    C        0      0        2 
   4   chr4_18236702     AAsi    T    C        0      0        2 
   4   chr4_18236702     AKia    T    C        0      0        2 
   4   chr4_18236702     AOna    T    C        0      0        2 
   4   chr4_18236702     ASom    T    C        0      0        2 
   4   chr4_18236702     HCab    T    C        0      0        2 
   4   chr4_18236702     HPrz    T    C        0      0        2 
   4   chr4_18236702     ZBoe    T    C        0      0        2 
   4   chr4_18236702     ZGre    T    C      0.5      1        2 
   4   chr4_18236702     ZHar    T    C        0      0        2 
   4   chr4_18236702   Sample    T    C        0      0        2 
   4   chr4_18238737     AAsi    T    C        0      0        2 
   4   chr4_18238737     AKia    T    C        0      0        2 
   4   chr4_18238737     AOna    T    C        0      0        2 
   4   chr4_18238737     ASom    T    C        0      0        2 
   4   chr4_18238737     HCab    T    C        0      0        2 
   4   chr4_18238737     HPrz    T    C        0      0        2 
   4   chr4_18238737     ZBoe    T    C      0.5      1        2 
   4   chr4_18238737     ZGre    T    C        0      0        2 
   4   chr4_18238737     ZHar    T    C        0      0        2 
   4   chr4_18238737   Sample    T    C        0      0        2 
   4   chr4_18246925     AAsi    C    A        0      0        2 
   4   chr4_18246925     AKia    C    A        0      0        2 
   4   chr4_18246925     AOna    C    A        0      0        2 
   4   chr4_18246925     ASom    C    A        0      0        2 
   4   chr4_18246925     HCab    C    A        0      0        2 
   4   chr4_18246925     HPrz    C    A        0      0        2 
   4   chr4_18246925     ZBoe    C    A      0.5      1        2 
   4   chr4_18246925     ZGre    C    A        0      0        2 
   4   chr4_18246925     ZHar    C    A        0      0        2 
   4   chr4_18246925   Sample    C    A        0      0        2 
   4   chr4_18248704     AAsi    T    C        0      0        2 
   4   chr4_18248704     AKia    T    C        0      0        2 
   4   chr4_18248704     AOna    T    C        0      0        2 
   4   chr4_18248704     ASom    T    C        0      0        2 
   4   chr4_18248704     HCab    T    C        1      2        2 
   4   chr4_18248704     HPrz    T    C        1      2        2 
   4   chr4_18248704     ZBoe    T    C        0      0        2 
   4   chr4_18248704     ZGre    T    C        0      0        2 
   4   chr4_18248704     ZHar    T    C        0      0        2 
   4   chr4_18248704   Sample    T    C        1      2        2 
   4   chr4_18255495     AAsi    C    T        0      0        2 
   4   chr4_18255495     AKia    C    T        0      0        2 
   4   chr4_18255495     AOna    C    T        0      0        2 
   4   chr4_18255495     ASom    C    T        0      0        2 
   4   chr4_18255495     HCab    C    T      0.5      1        2 
   4   chr4_18255495     HPrz    C    T        1      2        2 
   4   chr4_18255495     ZBoe    C    T        0      0        2 
   4   chr4_18255495     ZGre    C    T        0      0        2 
   4   chr4_18255495     ZHar    C    T        0      0        2 
   4   chr4_18255495   Sample    C    T        1      2        2 
   4   chr4_18256427     AAsi    G    A        1      2        2 
   4   chr4_18256427     AKia    G    A        0      0        2 
   4   chr4_18256427     AOna    G    A        0      0        2 
   4   chr4_18256427     ASom    G    A        1      2        2 
   4   chr4_18256427     HCab    G    A        0      0        2 
   4   chr4_18256427     HPrz    G    A        0      0        2 
   4   chr4_18256427     ZBoe    G    A        0      0        2 
   4   chr4_18256427     ZGre    G    A        0      0        2 
   4   chr4_18256427     ZHar    G    A        0      0        2 
   4   chr4_18256427   Sample    G    A        0      0        2 
   4   chr4_18258981     AAsi    C    T        0      0        2 
   4   chr4_18258981     AKia    C    T        0      0        2 
   4   chr4_18258981     AOna    C    T        0      0        2 
   4   chr4_18258981     ASom    C    T        0      0        2 
   4   chr4_18258981     HCab    C    T        1      2        2 
   4   chr4_18258981     HPrz    C    T        1      2        2 
   4   chr4_18258981     ZBoe    C    T        0      0        2 
   4   chr4_18258981     ZGre    C    T        0      0        2 
   4   chr4_18258981     ZHar    C    T        0      0        2 
   4   chr4_18258981   Sample    C    T        1      2        2 
   4   chr4_18272329     AAsi    T    C        1      2        2 
   4   chr4_18272329     AKia    T    C        0      0        2 
   4   chr4_18272329     AOna    T    C        1      2        2 
   4   chr4_18272329     ASom    T    C        1      2        2 
   4   chr4_18272329     HCab    T    C        0      0        2 
   4   chr4_18272329     HPrz    T    C        0      0        2 
   4   chr4_18272329     ZBoe    T    C        0      0        2 
   4   chr4_18272329     ZGre    T    C        1      2        2 
   4   chr4_18272329     ZHar    T    C        0      0        2 
   4   chr4_18272329   Sample    T    C        0      0        2 
   4   chr4_18277473     AAsi    T    G        0      0        2 
   4   chr4_18277473     AKia    T    G        0      0        2 
   4   chr4_18277473     AOna    T    G        0      0        2 
   4   chr4_18277473     ASom    T    G        0      0        2 
   4   chr4_18277473     HCab    T    G        0      0        2 
   4   chr4_18277473     HPrz    T    G        0      0        2 
   4   chr4_18277473     ZBoe    T    G      0.5      1        2 
   4   chr4_18277473     ZGre    T    G        0      0        2 
   4   chr4_18277473     ZHar    T    G        0      0        2 
   4   chr4_18277473   Sample    T    G        0      0        2 
   4   chr4_18281559     AAsi    T    C        0      0        2 
   4   chr4_18281559     AKia    T    C        0      0        2 
   4   chr4_18281559     AOna    T    C      0.5      1        2 
   4   chr4_18281559     ASom    T    C        0      0        2 
   4   chr4_18281559     HCab    T    C        0      0        2 
   4   chr4_18281559     HPrz    T    C        0      0        2 
   4   chr4_18281559     ZBoe    T    C        0      0        2 
   4   chr4_18281559     ZGre    T    C        0      0        2 
   4   chr4_18281559     ZHar    T    C        0      0        2 
   4   chr4_18281559   Sample    T    C        0      0        2 
   4   chr4_18286069     AAsi    T    C        1      2        2 
   4   chr4_18286069     AKia    T    C        0      0        2 
   4   chr4_18286069     AOna    T    C      0.5      1        2 
   4   chr4_18286069     ASom    T    C        1      2        2 
   4   chr4_18286069     HCab    T    C        0      0        2 
   4   chr4_18286069     HPrz    T    C        0      0        2 
   4   chr4_18286069     ZBoe    T    C        0      0        2 
   4   chr4_18286069     ZGre    T    C        1      2        2 
   4   chr4_18286069     ZHar    T    C        0      0        2 
   4   chr4_18286069   Sample    T    C        0      0        2 
   4   chr4_18288489     AAsi    T    C        0      0        2 
   4   chr4_18288489     AKia    T    C        0      0        2 
   4   chr4_18288489     AOna    T    C        0      0        2 
   4   chr4_18288489     ASom    T    C        0      0        2 
   4   chr4_18288489     HCab    T    C        0      0        2 
   4   chr4_18288489     HPrz    T    C      0.5      1        2 
   4   chr4_18288489     ZBoe    T    C        0      0        2 
   4   chr4_18288489     ZGre    T    C        0      0        2 
   4   chr4_18288489     ZHar    T    C        0      0        2 
   4   chr4_18288489   Sample    T    C        0      0        2 
   4   chr4_18289037     AAsi    T    C        0      0        2 
   4   chr4_18289037     AKia    T    C        0      0        2 
   4   chr4_18289037     AOna    T    C        0      0        2 
   4   chr4_18289037     ASom    T    C        0      0        2 
   4   chr4_18289037     HCab    T    C        0      0        2 
   4   chr4_18289037     HPrz    T    C      0.5      1        2 
   4   chr4_18289037     ZBoe    T    C        0      0        2 
   4   chr4_18289037     ZGre    T    C        0      0        2 
   4   chr4_18289037     ZHar    T    C        0      0        2 
   4   chr4_18289037   Sample    T    C        0      0        2 
   4   chr4_18290745     AAsi    A    G        0      0        2 
   4   chr4_18290745     AKia    A    G        0      0        2 
   4   chr4_18290745     AOna    A    G        0      0        2 
   4   chr4_18290745     ASom    A    G        0      0        2 
   4   chr4_18290745     HCab    A    G        1      2        2 
   4   chr4_18290745     HPrz    A    G        1      2        2 
   4   chr4_18290745     ZBoe    A    G        0      0        2 
   4   chr4_18290745     ZGre    A    G        0      0        2 
   4   chr4_18290745     ZHar    A    G        0      0        2 
   4   chr4_18290745   Sample    A    G        1      2        2 
   4   chr4_18291610     AAsi    A    C        0      0        2 
   4   chr4_18291610     AKia    A    C        0      0        2 
   4   chr4_18291610     AOna    A    C      0.5      1        2 
   4   chr4_18291610     ASom    A    C        0      0        2 
   4   chr4_18291610     HCab    A    C        0      0        2 
   4   chr4_18291610     HPrz    A    C        0      0        2 
   4   chr4_18291610     ZBoe    A    C        0      0        2 
   4   chr4_18291610     ZGre    A    C        0      0        2 
   4   chr4_18291610     ZHar    A    C        0      0        2 
   4   chr4_18291610   Sample    A    C        0      0        2 
   4   chr4_18295938     AAsi    A    G        0      0        2 
   4   chr4_18295938     AKia    A    G        0      0        2 
   4   chr4_18295938     AOna    A    G        0      0        2 
   4   chr4_18295938     ASom    A    G        0      0        2 
   4   chr4_18295938     HCab    A    G      0.5      1        2 
   4   chr4_18295938     HPrz    A    G      0.5      1        2 
   4   chr4_18295938     ZBoe    A    G        0      0        2 
   4   chr4_18295938     ZGre    A    G        0      0        2 
   4   chr4_18295938     ZHar    A    G        0      0        2 
   4   chr4_18295938   Sample    A    G        1      2        2 
   4   chr4_18298326     AAsi    T    C        0      0        2 
   4   chr4_18298326     AKia    T    C        0      0        2 
   4   chr4_18298326     AOna    T    C        0      0        2 
   4   chr4_18298326     ASom    T    C        0      0        2 
   4   chr4_18298326     HCab    T    C        0      0        2 
   4   chr4_18298326     HPrz    T    C        0      0        2 
   4   chr4_18298326     ZBoe    T    C        0      0        2 
   4   chr4_18298326     ZGre    T    C      0.5      1        2 
   4   chr4_18298326     ZHar    T    C        0      0        2 
   4   chr4_18298326   Sample    T    C        0      0        2 
   4   chr4_18301713     AAsi    T    C        0      0        2 
   4   chr4_18301713     AKia    T    C        0      0        2 
   4   chr4_18301713     AOna    T    C        0      0        2 
   4   chr4_18301713     ASom    T    C        0      0        2 
   4   chr4_18301713     HCab    T    C        1      2        2 
   4   chr4_18301713     HPrz    T    C        1      2        2 
   4   chr4_18301713     ZBoe    T    C        0      0        2 
   4   chr4_18301713     ZGre    T    C        0      0        2 
   4   chr4_18301713     ZHar    T    C        0      0        2 
   4   chr4_18301713   Sample    T    C        1      2        2 
   4   chr4_18310749     AAsi    G    A        0      0        2 
   4   chr4_18310749     AKia    G    A        0      0        2 
   4   chr4_18310749     AOna    G    A        0      0        2 
   4   chr4_18310749     ASom    G    A        0      0        2 
   4   chr4_18310749     HCab    G    A        0      0        2 
   4   chr4_18310749     HPrz    G    A      0.5      1        2 
   4   chr4_18310749     ZBoe    G    A        0      0        2 
   4   chr4_18310749     ZGre    G    A        0      0        2 
   4   chr4_18310749     ZHar    G    A        0      0        2 
   4   chr4_18310749   Sample    G    A        0      0        2 
   4   chr4_18312894     AAsi    A    G        1      2        2 
   4   chr4_18312894     AKia    A    G        0      0        2 
   4   chr4_18312894     AOna    A    G        0      0        2 
   4   chr4_18312894     ASom    A    G        1      2        2 
   4   chr4_18312894     HCab    A    G        0      0        2 
   4   chr4_18312894     HPrz    A    G        0      0        2 
   4   chr4_18312894     ZBoe    A    G        0      0        2 
   4   chr4_18312894     ZGre    A    G        0      0        2 
   4   chr4_18312894     ZHar    A    G        0      0        2 
   4   chr4_18312894   Sample    A    G        1      2        2 
   4   chr4_18313681     AAsi    T    G        0      0        2 
   4   chr4_18313681     AKia    T    G        0      0        2 
   4   chr4_18313681     AOna    T    G        0      0        2 
   4   chr4_18313681     ASom    T    G        0      0        2 
   4   chr4_18313681     HCab    T    G        0      0        2 
   4   chr4_18313681     HPrz    T    G      0.5      1        2 
   4   chr4_18313681     ZBoe    T    G        0      0        2 
   4   chr4_18313681     ZGre    T    G        0      0        2 
   4   chr4_18313681     ZHar    T    G        0      0        2 
   4   chr4_18313681   Sample    T    G        0      0        2 
   4   chr4_18313968     AAsi    A    T        0      0        2 
   4   chr4_18313968     AKia    A    T        0      0        2 
   4   chr4_18313968     AOna    A    T        0      0        2 
   4   chr4_18313968     ASom    A    T        0      0        2 
   4   chr4_18313968     HCab    A    T        1      2        2 
   4   chr4_18313968     HPrz    A    T        1      2        2 
   4   chr4_18313968     ZBoe    A    T        0      0        2 
   4   chr4_18313968     ZGre    A    T        0      0        2 
   4   chr4_18313968     ZHar    A    T        0      0        2 
   4   chr4_18313968   Sample    A    T        1      2        2 
   4   chr4_18314175     AAsi    A    G        0      0        2 
   4   chr4_18314175     AKia    A    G        0      0        2 
   4   chr4_18314175     AOna    A    G        0      0        2 
   4   chr4_18314175     ASom    A    G        0      0        2 
   4   chr4_18314175     HCab    A    G        0      0        2 
   4   chr4_18314175     HPrz    A    G        0      0        2 
   4   chr4_18314175     ZBoe    A    G        0      0        2 
   4   chr4_18314175     ZGre    A    G        0      0        2 
   4   chr4_18314175     ZHar    A    G        1      2        2 
   4   chr4_18314175   Sample    A    G        0      0        2 
   4   chr4_18320076     AAsi    T    C        0      0        2 
   4   chr4_18320076     AKia    T    C        0      0        2 
   4   chr4_18320076     AOna    T    C        0      0        2 
   4   chr4_18320076     ASom    T    C        0      0        2 
   4   chr4_18320076     HCab    T    C        1      2        2 
   4   chr4_18320076     HPrz    T    C        1      2        2 
   4   chr4_18320076     ZBoe    T    C        0      0        2 
   4   chr4_18320076     ZGre    T    C        0      0        2 
   4   chr4_18320076     ZHar    T    C        0      0        2 
   4   chr4_18320076   Sample    T    C        1      2        2 
   4   chr4_18320455     AAsi    A    G        1      2        2 
   4   chr4_18320455     AKia    A    G        0      0        2 
   4   chr4_18320455     AOna    A    G        0      0        2 
   4   chr4_18320455     ASom    A    G        1      2        2 
   4   chr4_18320455     HCab    A    G        0      0        2 
   4   chr4_18320455     HPrz    A    G        0      0        2 
   4   chr4_18320455     ZBoe    A    G        0      0        2 
   4   chr4_18320455     ZGre    A    G        0      0        2 
   4   chr4_18320455     ZHar    A    G        0      0        2 
   4   chr4_18320455   Sample    A    G        0      0        2 
   4   chr4_18321059     AAsi    T    C        1      2        2 
   4   chr4_18321059     AKia    T    C        0      0        2 
   4   chr4_18321059     AOna    T    C        0      0        2 
   4   chr4_18321059     ASom    T    C        1      2        2 
   4   chr4_18321059     HCab    T    C        0      0        2 
   4   chr4_18321059     HPrz    T    C        0      0        2 
   4   chr4_18321059     ZBoe    T    C        0      0        2 
   4   chr4_18321059     ZGre    T    C        0      0        2 
   4   chr4_18321059     ZHar    T    C        0      0        2 
   4   chr4_18321059   Sample    T    C        0      0        2 
   4   chr4_18324579     AAsi    C    A        1      2        2 
   4   chr4_18324579     AKia    C    A        0      0        2 
   4   chr4_18324579     AOna    C    A        0      0        2 
   4   chr4_18324579     ASom    C    A        1      2        2 
   4   chr4_18324579     HCab    C    A        0      0        2 
   4   chr4_18324579     HPrz    C    A        0      0        2 
   4   chr4_18324579     ZBoe    C    A        0      0        2 
   4   chr4_18324579     ZGre    C    A        0      0        2 
   4   chr4_18324579     ZHar    C    A        0      0        2 
   4   chr4_18324579   Sample    C    A        0      0        2 
   4   chr4_18328085     AAsi    A    G        0      0        2 
   4   chr4_18328085     AKia    A    G        0      0        2 
   4   chr4_18328085     AOna    A    G        0      0        2 
   4   chr4_18328085     ASom    A    G        0      0        2 
   4   chr4_18328085     HCab    A    G        1      2        2 
   4   chr4_18328085     HPrz    A    G        1      2        2 
   4   chr4_18328085     ZBoe    A    G        0      0        2 
   4   chr4_18328085     ZGre    A    G        0      0        2 
   4   chr4_18328085     ZHar    A    G        0      0        2 
   4   chr4_18328085   Sample    A    G        1      2        2 
   4   chr4_18329202     AAsi    T    C        0      0        2 
   4   chr4_18329202     AKia    T    C        0      0        2 
   4   chr4_18329202     AOna    T    C        0      0        2 
   4   chr4_18329202     ASom    T    C        0      0        2 
   4   chr4_18329202     HCab    T    C        0      0        2 
   4   chr4_18329202     HPrz    T    C        0      0        2 
   4   chr4_18329202     ZBoe    T    C        0      0        2 
   4   chr4_18329202     ZGre    T    C      0.5      1        2 
   4   chr4_18329202     ZHar    T    C        0      0        2 
   4   chr4_18329202   Sample    T    C        0      0        2 
   4   chr4_18333753     AAsi    G    A        0      0        2 
   4   chr4_18333753     AKia    G    A        0      0        2 
   4   chr4_18333753     AOna    G    A        0      0        2 
   4   chr4_18333753     ASom    G    A        0      0        2 
   4   chr4_18333753     HCab    G    A        1      2        2 
   4   chr4_18333753     HPrz    G    A        1      2        2 
   4   chr4_18333753     ZBoe    G    A        0      0        2 
   4   chr4_18333753     ZGre    G    A        0      0        2 
   4   chr4_18333753     ZHar    G    A        0      0        2 
   4   chr4_18333753   Sample    G    A        1      2        2 
   4   chr4_18333814     AAsi    G    A        0      0        2 
   4   chr4_18333814     AKia    G    A        0      0        2 
   4   chr4_18333814     AOna    G    A      0.5      1        2 
   4   chr4_18333814     ASom    G    A        0      0        2 
   4   chr4_18333814     HCab    G    A        0      0        2 
   4   chr4_18333814     HPrz    G    A        0      0        2 
   4   chr4_18333814     ZBoe    G    A        0      0        2 
   4   chr4_18333814     ZGre    G    A        0      0        2 
   4   chr4_18333814     ZHar    G    A        0      0        2 
   4   chr4_18333814   Sample    G    A        0      0        2 
   4   chr4_18338398     AAsi    A    G        1      2        2 
   4   chr4_18338398     AKia    A    G        0      0        2 
   4   chr4_18338398     AOna    A    G        0      0        2 
   4   chr4_18338398     ASom    A    G        1      2        2 
   4   chr4_18338398     HCab    A    G        0      0        2 
   4   chr4_18338398     HPrz    A    G        0      0        2 
   4   chr4_18338398     ZBoe    A    G        0      0        2 
   4   chr4_18338398     ZGre    A    G        0      0        2 
   4   chr4_18338398     ZHar    A    G        0      0        2 
   4   chr4_18338398   Sample    A    G        0      0        2 
   4   chr4_18340710     AAsi    T    C        0      0        2 
   4   chr4_18340710     AKia    T    C        0      0        2 
   4   chr4_18340710     AOna    T    C        1      2        2 
   4   chr4_18340710     ASom    T    C        0      0        2 
   4   chr4_18340710     HCab    T    C        0      0        2 
   4   chr4_18340710     HPrz    T    C        0      0        2 
   4   chr4_18340710     ZBoe    T    C        0      0        2 
   4   chr4_18340710     ZGre    T    C        0      0        2 
   4   chr4_18340710     ZHar    T    C        0      0        2 
   4   chr4_18340710   Sample    T    C        0      0        2 
   4   chr4_18340929     AAsi    T    C        1      2        2 
   4   chr4_18340929     AKia    T    C        0      0        2 
   4   chr4_18340929     AOna    T    C        0      0        2 
   4   chr4_18340929     ASom    T    C        1      2        2 
   4   chr4_18340929     HCab    T    C        0      0        2 
   4   chr4_18340929     HPrz    T    C        0      0        2 
   4   chr4_18340929     ZBoe    T    C        0      0        2 
   4   chr4_18340929     ZGre    T    C        0      0        2 
   4   chr4_18340929     ZHar    T    C        0      0        2 
   4   chr4_18340929   Sample    T    C        0      0        2 
   4   chr4_18343899     AAsi    A    G        0      0        2 
   4   chr4_18343899     AKia    A    G        0      0        2 
   4   chr4_18343899     AOna    A    G        0      0        2 
   4   chr4_18343899     ASom    A    G        0      0        2 
   4   chr4_18343899     HCab    A    G        0      0        2 
   4   chr4_18343899     HPrz    A    G        0      0        2 
   4   chr4_18343899     ZBoe    A    G        0      0        2 
   4   chr4_18343899     ZGre    A    G        0      0        2 
   4   chr4_18343899     ZHar    A    G        1      2        2 
   4   chr4_18343899   Sample    A    G        0      0        2 
   4   chr4_18349671     AAsi    G    A        0      0        2 
   4   chr4_18349671     AKia    G    A        0      0        2 
   4   chr4_18349671     AOna    G    A        0      0        2 
   4   chr4_18349671     ASom    G    A        0      0        2 
   4   chr4_18349671     HCab    G    A        0      0        2 
   4   chr4_18349671     HPrz    G    A        0      0        2 
   4   chr4_18349671     ZBoe    G    A        0      0        2 
   4   chr4_18349671     ZGre    G    A      0.5      1        2 
   4   chr4_18349671     ZHar    G    A        0      0        2 
   4   chr4_18349671   Sample    G    A        0      0        2 
   4   chr4_18349932     AAsi    T    C        0      0        2 
   4   chr4_18349932     AKia    T    C        0      0        2 
   4   chr4_18349932     AOna    T    C        0      0        2 
   4   chr4_18349932     ASom    T    C        0      0        2 
   4   chr4_18349932     HCab    T    C        0      0        2 
   4   chr4_18349932     HPrz    T    C        0      0        2 
   4   chr4_18349932     ZBoe    T    C      0.5      1        2 
   4   chr4_18349932     ZGre    T    C        0      0        2 
   4   chr4_18349932     ZHar    T    C        0      0        2 
   4   chr4_18349932   Sample    T    C        0      0        2 
   4   chr4_18355250     AAsi    A    G      0.5      1        2 
   4   chr4_18355250     AKia    A    G        0      0        2 
   4   chr4_18355250     AOna    A    G        0      0        2 
   4   chr4_18355250     ASom    A    G        0      0        2 
   4   chr4_18355250     HCab    A    G        1      2        2 
   4   chr4_18355250     HPrz    A    G        1      2        2 
   4   chr4_18355250     ZBoe    A    G        0      0        2 
   4   chr4_18355250     ZGre    A    G        0      0        2 
   4   chr4_18355250     ZHar    A    G        0      0        2 
   4   chr4_18355250   Sample    A    G        1      2        2 
   4   chr4_18359063     AAsi    C    A        0      0        2 
   4   chr4_18359063     AKia    C    A        0      0        2 
   4   chr4_18359063     AOna    C    A        0      0        2 
   4   chr4_18359063     ASom    C    A        0      0        2 
   4   chr4_18359063     HCab    C    A        0      0        2 
   4   chr4_18359063     HPrz    C    A        0      0        2 
   4   chr4_18359063     ZBoe    C    A        0      0        2 
   4   chr4_18359063     ZGre    C    A      0.5      1        2 
   4   chr4_18359063     ZHar    C    A        0      0        2 
   4   chr4_18359063   Sample    C    A        0      0        2 
   4   chr4_18366712     AAsi    T    C        0      0        2 
   4   chr4_18366712     AKia    T    C      0.5      1        2 
   4   chr4_18366712     AOna    T    C        0      0        2 
   4   chr4_18366712     ASom    T    C        0      0        2 
   4   chr4_18366712     HCab    T    C        0      0        2 
   4   chr4_18366712     HPrz    T    C        0      0        2 
   4   chr4_18366712     ZBoe    T    C        0      0        2 
   4   chr4_18366712     ZGre    T    C        0      0        2 
   4   chr4_18366712     ZHar    T    C        1      2        2 
   4   chr4_18366712   Sample    T    C        0      0        2 
   4   chr4_18372705     AAsi    C    G        0      0        2 
   4   chr4_18372705     AKia    C    G        1      2        2 
   4   chr4_18372705     AOna    C    G        0      0        2 
   4   chr4_18372705     ASom    C    G        0      0        2 
   4   chr4_18372705     HCab    C    G        0      0        2 
   4   chr4_18372705     HPrz    C    G        0      0        2 
   4   chr4_18372705     ZBoe    C    G        0      0        2 
   4   chr4_18372705     ZGre    C    G        0      0        2 
   4   chr4_18372705     ZHar    C    G        0      0        2 
   4   chr4_18372705   Sample    C    G        0      0        2 
   4   chr4_18375472     AAsi    G    A        0      0        2 
   4   chr4_18375472     AKia    G    A        0      0        2 
   4   chr4_18375472     AOna    G    A        0      0        2 
   4   chr4_18375472     ASom    G    A        0      0        2 
   4   chr4_18375472     HCab    G    A        0      0        2 
   4   chr4_18375472     HPrz    G    A        0      0        2 
   4   chr4_18375472     ZBoe    G    A        0      0        2 
   4   chr4_18375472     ZGre    G    A      0.5      1        2 
   4   chr4_18375472     ZHar    G    A        0      0        2 
   4   chr4_18375472   Sample    G    A        0      0        2 
   4   chr4_18378215     AAsi    T    C        0      0        2 
   4   chr4_18378215     AKia    T    C        1      2        2 
   4   chr4_18378215     AOna    T    C        1      2        2 
   4   chr4_18378215     ASom    T    C        0      0        2 
   4   chr4_18378215     HCab    T    C        0      0        2 
   4   chr4_18378215     HPrz    T    C        0      0        2 
   4   chr4_18378215     ZBoe    T    C        0      0        2 
   4   chr4_18378215     ZGre    T    C        0      0        2 
   4   chr4_18378215     ZHar    T    C        0      0        2 
   4   chr4_18378215   Sample    T    C        0      0        2 
   4   chr4_18380852     AAsi    A    G        1      2        2 
   4   chr4_18380852     AKia    A    G        0      0        2 
   4   chr4_18380852     AOna    A    G        0      0        2 
   4   chr4_18380852     ASom    A    G        1      2        2 
   4   chr4_18380852     HCab    A    G        0      0        2 
   4   chr4_18380852     HPrz    A    G        0      0        2 
   4   chr4_18380852     ZBoe    A    G        0      0        2 
   4   chr4_18380852     ZGre    A    G        0      0        2 
   4   chr4_18380852     ZHar    A    G        0      0        2 
   4   chr4_18380852   Sample    A    G        0      0        2 
   4   chr4_18387425     AAsi    T    G        0      0        2 
   4   chr4_18387425     AKia    T    G        0      0        2 
   4   chr4_18387425     AOna    T    G        0      0        2 
   4   chr4_18387425     ASom    T    G        0      0        2 
   4   chr4_18387425     HCab    T    G        0      0        2 
   4   chr4_18387425     HPrz    T    G        0      0        2 
   4   chr4_18387425     ZBoe    T    G        0      0        2 
   4   chr4_18387425     ZGre    T    G        0      0        2 
   4   chr4_18387425     ZHar    T    G        1      2        2 
   4   chr4_18387425   Sample    T    G        0      0        2 
   4   chr4_18387721     AAsi    G    T        0      0        2 
   4   chr4_18387721     AKia    G    T        0      0        2 
   4   chr4_18387721     AOna    G    T        0      0        2 
   4   chr4_18387721     ASom    G    T        0      0        2 
   4   chr4_18387721     HCab    G    T        1      2        2 
   4   chr4_18387721     HPrz    G    T        1      2        2 
   4   chr4_18387721     ZBoe    G    T        0      0        2 
   4   chr4_18387721     ZGre    G    T        0      0        2 
   4   chr4_18387721     ZHar    G    T        0      0        2 
   4   chr4_18387721   Sample    G    T        1      2        2 
   4   chr4_18389269     AAsi    A    G        1      2        2 
   4   chr4_18389269     AKia    A    G        0      0        2 
   4   chr4_18389269     AOna    A    G        0      0        2 
   4   chr4_18389269     ASom    A    G        1      2        2 
   4   chr4_18389269     HCab    A    G        0      0        2 
   4   chr4_18389269     HPrz    A    G        0      0        2 
   4   chr4_18389269     ZBoe    A    G        0      0        2 
   4   chr4_18389269     ZGre    A    G        0      0        2 
   4   chr4_18389269     ZHar    A    G        0      0        2 
   4   chr4_18389269   Sample    A    G        0      0        2 
   4   chr4_18400950     AAsi    T    A        0      0        2 
   4   chr4_18400950     AKia    T    A        0      0        2 
   4   chr4_18400950     AOna    T    A        0      0        2 
   4   chr4_18400950     ASom    T    A        0      0        2 
   4   chr4_18400950     HCab    T    A      0.5      1        2 
   4   chr4_18400950     HPrz    T    A      0.5      1        2 
   4   chr4_18400950     ZBoe    T    A        0      0        2 
   4   chr4_18400950     ZGre    T    A        0      0        2 
   4   chr4_18400950     ZHar    T    A        0      0        2 
   4   chr4_18400950   Sample    T    A        0      0        2 
   4   chr4_18403670     AAsi    T    C        0      0        2 
   4   chr4_18403670     AKia    T    C        0      0        2 
   4   chr4_18403670     AOna    T    C        0      0        2 
   4   chr4_18403670     ASom    T    C        0      0        2 
   4   chr4_18403670     HCab    T    C        1      2        2 
   4   chr4_18403670     HPrz    T    C        1      2        2 
   4   chr4_18403670     ZBoe    T    C        0      0        2 
   4   chr4_18403670     ZGre    T    C        0      0        2 
   4   chr4_18403670     ZHar    T    C        0      0        2 
   4   chr4_18403670   Sample    T    C        1      2        2 
   4   chr4_18422584     AAsi    T    C        0      0        2 
   4   chr4_18422584     AKia    T    C        0      0        2 
   4   chr4_18422584     AOna    T    C      0.5      1        2 
   4   chr4_18422584     ASom    T    C        0      0        2 
   4   chr4_18422584     HCab    T    C        0      0        2 
   4   chr4_18422584     HPrz    T    C        0      0        2 
   4   chr4_18422584     ZBoe    T    C        0      0        2 
   4   chr4_18422584     ZGre    T    C        0      0        2 
   4   chr4_18422584     ZHar    T    C        0      0        2 
   4   chr4_18422584   Sample    T    C        0      0        2 
   4   chr4_18422808     AAsi    T    C        0      0        2 
   4   chr4_18422808     AKia    T    C        0      0        2 
   4   chr4_18422808     AOna    T    C        0      0        2 
   4   chr4_18422808     ASom    T    C      0.5      1        2 
   4   chr4_18422808     HCab    T    C        0      0        2 
   4   chr4_18422808     HPrz    T    C        0      0        2 
   4   chr4_18422808     ZBoe    T    C        0      0        2 
   4   chr4_18422808     ZGre    T    C        0      0        2 
   4   chr4_18422808     ZHar    T    C        0      0        2 
   4   chr4_18422808   Sample    T    C        0      0        2 
   4   chr4_18423472     AAsi    T    C        0      0        2 
   4   chr4_18423472     AKia    T    C        0      0        2 
   4   chr4_18423472     AOna    T    C        0      0        2 
   4   chr4_18423472     ASom    T    C        0      0        2 
   4   chr4_18423472     HCab    T    C        1      2        2 
   4   chr4_18423472     HPrz    T    C      0.5      1        2 
   4   chr4_18423472     ZBoe    T    C      0.5      1        2 
   4   chr4_18423472     ZGre    T    C        0      0        2 
   4   chr4_18423472     ZHar    T    C        0      0        2 
   4   chr4_18423472   Sample    T    C        1      2        2 
   4   chr4_18425004     AAsi    C    G        0      0        2 
   4   chr4_18425004     AKia    C    G        0      0        2 
   4   chr4_18425004     AOna    C    G      0.5      1        2 
   4   chr4_18425004     ASom    C    G        0      0        2 
   4   chr4_18425004     HCab    C    G        0      0        2 
   4   chr4_18425004     HPrz    C    G        0      0        2 
   4   chr4_18425004     ZBoe    C    G        0      0        2 
   4   chr4_18425004     ZGre    C    G        0      0        2 
   4   chr4_18425004     ZHar    C    G        0      0        2 
   4   chr4_18425004   Sample    C    G        0      0        2 
   4   chr4_18428812     AAsi    G    C        1      2        2 
   4   chr4_18428812     AKia    G    C        0      0        2 
   4   chr4_18428812     AOna    G    C        0      0        2 
   4   chr4_18428812     ASom    G    C        1      2        2 
   4   chr4_18428812     HCab    G    C        0      0        2 
   4   chr4_18428812     HPrz    G    C        0      0        2 
   4   chr4_18428812     ZBoe    G    C        0      0        2 
   4   chr4_18428812     ZGre    G    C        0      0        2 
   4   chr4_18428812     ZHar    G    C        0      0        2 
   4   chr4_18428812   Sample    G    C        0      0        2 
   4   chr4_18431347     AAsi    T    G        0      0        2 
   4   chr4_18431347     AKia    T    G        0      0        2 
   4   chr4_18431347     AOna    T    G      0.5      1        2 
   4   chr4_18431347     ASom    T    G        0      0        2 
   4   chr4_18431347     HCab    T    G        0      0        2 
   4   chr4_18431347     HPrz    T    G        0      0        2 
   4   chr4_18431347     ZBoe    T    G        0      0        2 
   4   chr4_18431347     ZGre    T    G        0      0        2 
   4   chr4_18431347     ZHar    T    G        0      0        2 
   4   chr4_18431347   Sample    T    G        0      0        2 
   4   chr4_18437567     AAsi    C    T        0      0        2 
   4   chr4_18437567     AKia    C    T        0      0        2 
   4   chr4_18437567     AOna    C    T        0      0        2 
   4   chr4_18437567     ASom    C    T        0      0        2 
   4   chr4_18437567     HCab    C    T        1      2        2 
   4   chr4_18437567     HPrz    C    T        1      2        2 
   4   chr4_18437567     ZBoe    C    T        0      0        2 
   4   chr4_18437567     ZGre    C    T        0      0        2 
   4   chr4_18437567     ZHar    C    T        0      0        2 
   4   chr4_18437567   Sample    C    T        1      2        2 
   4   chr4_18437970     AAsi    G    A        0      0        2 
   4   chr4_18437970     AKia    G    A        0      0        2 
   4   chr4_18437970     AOna    G    A        0      0        2 
   4   chr4_18437970     ASom    G    A      0.5      1        2 
   4   chr4_18437970     HCab    G    A        0      0        2 
   4   chr4_18437970     HPrz    G    A        0      0        2 
   4   chr4_18437970     ZBoe    G    A        0      0        2 
   4   chr4_18437970     ZGre    G    A        0      0        2 
   4   chr4_18437970     ZHar    G    A        0      0        2 
   4   chr4_18437970   Sample    G    A        0      0        2 
   4   chr4_18438487     AAsi    A    G        0      0        2 
   4   chr4_18438487     AKia    A    G        0      0        2 
   4   chr4_18438487     AOna    A    G        0      0        2 
   4   chr4_18438487     ASom    A    G        0      0        2 
   4   chr4_18438487     HCab    A    G        0      0        2 
   4   chr4_18438487     HPrz    A    G        0      0        2 
   4   chr4_18438487     ZBoe    A    G      0.5      1        2 
   4   chr4_18438487     ZGre    A    G        0      0        2 
   4   chr4_18438487     ZHar    A    G        0      0        2 
   4   chr4_18438487   Sample    A    G        0      0        2 
   4   chr4_18445428     AAsi    C    A      0.5      1        2 
   4   chr4_18445428     AKia    C    A        0      0        2 
   4   chr4_18445428     AOna    C    A        0      0        2 
   4   chr4_18445428     ASom    C    A        0      0        2 
   4   chr4_18445428     HCab    C    A        0      0        2 
   4   chr4_18445428     HPrz    C    A        0      0        2 
   4   chr4_18445428     ZBoe    C    A        0      0        2 
   4   chr4_18445428     ZGre    C    A        0      0        2 
   4   chr4_18445428     ZHar    C    A        0      0        2 
   4   chr4_18445428   Sample    C    A        0      0        2 
   4   chr4_18446202     AAsi    A    C        0      0        2 
   4   chr4_18446202     AKia    A    C        0      0        2 
   4   chr4_18446202     AOna    A    C        1      2        2 
   4   chr4_18446202     ASom    A    C        0      0        2 
   4   chr4_18446202     HCab    A    C        0      0        2 
   4   chr4_18446202     HPrz    A    C        0      0        2 
   4   chr4_18446202     ZBoe    A    C        0      0        2 
   4   chr4_18446202     ZGre    A    C        0      0        2 
   4   chr4_18446202     ZHar    A    C        0      0        2 
   4   chr4_18446202   Sample    A    C        0      0        2 
   4   chr4_18447273     AAsi    T    C        0      0        2 
   4   chr4_18447273     AKia    T    C        0      0        2 
   4   chr4_18447273     AOna    T    C        0      0        2 
   4   chr4_18447273     ASom    T    C        0      0        2 
   4   chr4_18447273     HCab    T    C        0      0        2 
   4   chr4_18447273     HPrz    T    C        0      0        2 
   4   chr4_18447273     ZBoe    T    C        0      0        2 
   4   chr4_18447273     ZGre    T    C        1      2        2 
   4   chr4_18447273     ZHar    T    C        0      0        2 
   4   chr4_18447273   Sample    T    C        0      0        2 
   4   chr4_18447274     AAsi    A    G        1      2        2 
   4   chr4_18447274     AKia    A    G        0      0        2 
   4   chr4_18447274     AOna    A    G        0      0        2 
   4   chr4_18447274     ASom    A    G        1      2        2 
   4   chr4_18447274     HCab    A    G        0      0        2 
   4   chr4_18447274     HPrz    A    G        0      0        2 
   4   chr4_18447274     ZBoe    A    G        0      0        2 
   4   chr4_18447274     ZGre    A    G        0      0        2 
   4   chr4_18447274     ZHar    A    G        0      0        2 
   4   chr4_18447274   Sample    A    G        0      0        2 
   4   chr4_18456892     AAsi    C    A        0      0        2 
   4   chr4_18456892     AKia    C    A        0      0        2 
   4   chr4_18456892     AOna    C    A        0      0        2 
   4   chr4_18456892     ASom    C    A        0      0        2 
   4   chr4_18456892     HCab    C    A        0      0        2 
   4   chr4_18456892     HPrz    C    A        0      0        2 
   4   chr4_18456892     ZBoe    C    A      0.5      1        2 
   4   chr4_18456892     ZGre    C    A        0      0        2 
   4   chr4_18456892     ZHar    C    A        0      0        2 
   4   chr4_18456892   Sample    C    A        0      0        2 
   4   chr4_18457771     AAsi    C    T        0      0        2 
   4   chr4_18457771     AKia    C    T        0      0        2 
   4   chr4_18457771     AOna    C    T      0.5      1        2 
   4   chr4_18457771     ASom    C    T        0      0        2 
   4   chr4_18457771     HCab    C    T        0      0        2 
   4   chr4_18457771     HPrz    C    T        0      0        2 
   4   chr4_18457771     ZBoe    C    T        0      0        2 
   4   chr4_18457771     ZGre    C    T        1      2        2 
   4   chr4_18457771     ZHar    C    T        0      0        2 
   4   chr4_18457771   Sample    C    T        0      0        2 
   4   chr4_18460456     AAsi    T    C        0      0        2 
   4   chr4_18460456     AKia    T    C        0      0        2 
   4   chr4_18460456     AOna    T    C        0      0        2 
   4   chr4_18460456     ASom    T    C        0      0        2 
   4   chr4_18460456     HCab    T    C        0      0        2 
   4   chr4_18460456     HPrz    T    C        0      0        2 
   4   chr4_18460456     ZBoe    T    C      0.5      1        2 
   4   chr4_18460456     ZGre    T    C        0      0        2 
   4   chr4_18460456     ZHar    T    C        0      0        2 
   4   chr4_18460456   Sample    T    C        0      0        2 
   4   chr4_18462236     AAsi    A    T        0      0        2 
   4   chr4_18462236     AKia    A    T        0      0        2 
   4   chr4_18462236     AOna    A    T        0      0        2 
   4   chr4_18462236     ASom    A    T        0      0        2 
   4   chr4_18462236     HCab    A    T        0      0        2 
   4   chr4_18462236     HPrz    A    T        0      0        2 
   4   chr4_18462236     ZBoe    A    T        0      0        2 
   4   chr4_18462236     ZGre    A    T        1      2        2 
   4   chr4_18462236     ZHar    A    T        0      0        2 
   4   chr4_18462236   Sample    A    T        0      0        2 
   4   chr4_18464868     AAsi    T    A        0      0        2 
   4   chr4_18464868     AKia    T    A        0      0        2 
   4   chr4_18464868     AOna    T    A        0      0        2 
   4   chr4_18464868     ASom    T    A        0      0        2 
   4   chr4_18464868     HCab    T    A        0      0        2 
   4   chr4_18464868     HPrz    T    A        0      0        2 
   4   chr4_18464868     ZBoe    T    A        0      0        2 
   4   chr4_18464868     ZGre    T    A        1      2        2 
   4   chr4_18464868     ZHar    T    A        0      0        2 
   4   chr4_18464868   Sample    T    A        0      0        2 
   4   chr4_18465431     AAsi    G    T        0      0        2 
   4   chr4_18465431     AKia    G    T        0      0        2 
   4   chr4_18465431     AOna    G    T        0      0        2 
   4   chr4_18465431     ASom    G    T        0      0        2 
   4   chr4_18465431     HCab    G    T        1      2        2 
   4   chr4_18465431     HPrz    G    T        1      2        2 
   4   chr4_18465431     ZBoe    G    T        0      0        2 
   4   chr4_18465431     ZGre    G    T        0      0        2 
   4   chr4_18465431     ZHar    G    T        0      0        2 
   4   chr4_18465431   Sample    G    T        1      2        2 
   4   chr4_18467477     AAsi    G    A        0      0        2 
   4   chr4_18467477     AKia    G    A        0      0        2 
   4   chr4_18467477     AOna    G    A        0      0        2 
   4   chr4_18467477     ASom    G    A        0      0        2 
   4   chr4_18467477     HCab    G    A        1      2        2 
   4   chr4_18467477     HPrz    G    A        1      2        2 
   4   chr4_18467477     ZBoe    G    A        0      0        2 
   4   chr4_18467477     ZGre    G    A        0      0        2 
   4   chr4_18467477     ZHar    G    A        0      0        2 
   4   chr4_18467477   Sample    G    A        1      2        2 
   4   chr4_18471747     AAsi    T    G        0      0        2 
   4   chr4_18471747     AKia    T    G        0      0        2 
   4   chr4_18471747     AOna    T    G        0      0        2 
   4   chr4_18471747     ASom    T    G        0      0        2 
   4   chr4_18471747     HCab    T    G        0      0        2 
   4   chr4_18471747     HPrz    T    G        0      0        2 
   4   chr4_18471747     ZBoe    T    G        0      0        2 
   4   chr4_18471747     ZGre    T    G        0      0        2 
   4   chr4_18471747     ZHar    T    G        1      2        2 
   4   chr4_18471747   Sample    T    G        0      0        2 
   4   chr4_18473553     AAsi    A    C        0      0        2 
   4   chr4_18473553     AKia    A    C        0      0        2 
   4   chr4_18473553     AOna    A    C        0      0        2 
   4   chr4_18473553     ASom    A    C        0      0        2 
   4   chr4_18473553     HCab    A    C        0      0        2 
   4   chr4_18473553     HPrz    A    C        0      0        2 
   4   chr4_18473553     ZBoe    A    C        0      0        2 
   4   chr4_18473553     ZGre    A    C        1      2        2 
   4   chr4_18473553     ZHar    A    C        0      0        2 
   4   chr4_18473553   Sample    A    C        0      0        2 
   4   chr4_18474600     AAsi    G    A        0      0        2 
   4   chr4_18474600     AKia    G    A        0      0        2 
   4   chr4_18474600     AOna    G    A        0      0        2 
   4   chr4_18474600     ASom    G    A        0      0        2 
   4   chr4_18474600     HCab    G    A        0      0        2 
   4   chr4_18474600     HPrz    G    A        0      0        2 
   4   chr4_18474600     ZBoe    G    A        0      0        2 
   4   chr4_18474600     ZGre    G    A        1      2        2 
   4   chr4_18474600     ZHar    G    A        1      2        2 
   4   chr4_18474600   Sample    G    A        0      0        2 
   4   chr4_18475339     AAsi    G    A        0      0        2 
   4   chr4_18475339     AKia    G    A        0      0        2 
   4   chr4_18475339     AOna    G    A        0      0        2 
   4   chr4_18475339     ASom    G    A        0      0        2 
   4   chr4_18475339     HCab    G    A        1      2        2 
   4   chr4_18475339     HPrz    G    A        1      2        2 
   4   chr4_18475339     ZBoe    G    A        0      0        2 
   4   chr4_18475339     ZGre    G    A        0      0        2 
   4   chr4_18475339     ZHar    G    A        0      0        2 
   4   chr4_18475339   Sample    G    A        1      2        2 
   4   chr4_18476552     AAsi    G    A        0      0        2 
   4   chr4_18476552     AKia    G    A        0      0        2 
   4   chr4_18476552     AOna    G    A        0      0        2 
   4   chr4_18476552     ASom    G    A        0      0        2 
   4   chr4_18476552     HCab    G    A      0.5      1        2 
   4   chr4_18476552     HPrz    G    A        0      0        2 
   4   chr4_18476552     ZBoe    G    A        0      0        2 
   4   chr4_18476552     ZGre    G    A        0      0        2 
   4   chr4_18476552     ZHar    G    A        0      0        2 
   4   chr4_18476552   Sample    G    A        0      0        2 
   4   chr4_18478063     AAsi    G    A        0      0        2 
   4   chr4_18478063     AKia    G    A      0.5      1        2 
   4   chr4_18478063     AOna    G    A        0      0        2 
   4   chr4_18478063     ASom    G    A        0      0        2 
   4   chr4_18478063     HCab    G    A        0      0        2 
   4   chr4_18478063     HPrz    G    A        0      0        2 
   4   chr4_18478063     ZBoe    G    A        0      0        2 
   4   chr4_18478063     ZGre    G    A        0      0        2 
   4   chr4_18478063     ZHar    G    A        0      0        2 
   4   chr4_18478063   Sample    G    A        0      0        2 
   4   chr4_18478377     AAsi    G    C        0      0        2 
   4   chr4_18478377     AKia    G    C        0      0        2 
   4   chr4_18478377     AOna    G    C        0      0        2 
   4   chr4_18478377     ASom    G    C        0      0        2 
   4   chr4_18478377     HCab    G    C        0      0        2 
   4   chr4_18478377     HPrz    G    C        0      0        2 
   4   chr4_18478377     ZBoe    G    C        0      0        2 
   4   chr4_18478377     ZGre    G    C        0      0        2 
   4   chr4_18478377     ZHar    G    C        1      2        2 
   4   chr4_18478377   Sample    G    C        0      0        2 
   4   chr4_18480901     AAsi    A    G        0      0        2 
   4   chr4_18480901     AKia    A    G        0      0        2 
   4   chr4_18480901     AOna    A    G        0      0        2 
   4   chr4_18480901     ASom    A    G        0      0        2 
   4   chr4_18480901     HCab    A    G        0      0        2 
   4   chr4_18480901     HPrz    A    G        0      0        2 
   4   chr4_18480901     ZBoe    A    G      0.5      1        2 
   4   chr4_18480901     ZGre    A    G        0      0        2 
   4   chr4_18480901     ZHar    A    G        0      0        2 
   4   chr4_18480901   Sample    A    G        0      0        2 
   4   chr4_18498601     AAsi    A    G        0      0        2 
   4   chr4_18498601     AKia    A    G        0      0        2 
   4   chr4_18498601     AOna    A    G        0      0        2 
   4   chr4_18498601     ASom    A    G        0      0        2 
   4   chr4_18498601     HCab    A    G        0      0        2 
   4   chr4_18498601     HPrz    A    G        0      0        2 
   4   chr4_18498601     ZBoe    A    G        0      0        2 
   4   chr4_18498601     ZGre    A    G        1      2        2 
   4   chr4_18498601     ZHar    A    G        0      0        2 
   4   chr4_18498601   Sample    A    G        0      0        2 
   4   chr4_18501095     AAsi    G    A        0      0        2 
   4   chr4_18501095     AKia    G    A        0      0        2 
   4   chr4_18501095     AOna    G    A        0      0        2 
   4   chr4_18501095     ASom    G    A        0      0        2 
   4   chr4_18501095     HCab    G    A        1      2        2 
   4   chr4_18501095     HPrz    G    A        1      2        2 
   4   chr4_18501095     ZBoe    G    A        0      0        2 
   4   chr4_18501095     ZGre    G    A        0      0        2 
   4   chr4_18501095     ZHar    G    A        0      0        2 
   4   chr4_18501095   Sample    G    A        1      2        2 
   4   chr4_18503269     AAsi    A    G        0      0        2 
   4   chr4_18503269     AKia    A    G        1      2        2 
   4   chr4_18503269     AOna    A    G        0      0        2 
   4   chr4_18503269     ASom    A    G        0      0        2 
   4   chr4_18503269     HCab    A    G        0      0        2 
   4   chr4_18503269     HPrz    A    G        0      0        2 
   4   chr4_18503269     ZBoe    A    G        0      0        2 
   4   chr4_18503269     ZGre    A    G        0      0        2 
   4   chr4_18503269     ZHar    A    G        0      0        2 
   4   chr4_18503269   Sample    A    G        0      0        2 
   4   chr4_18504147     AAsi    A    T        0      0        2 
   4   chr4_18504147     AKia    A    T        1      2        2 
   4   chr4_18504147     AOna    A    T        0      0        2 
   4   chr4_18504147     ASom    A    T        0      0        2 
   4   chr4_18504147     HCab    A    T        0      0        2 
   4   chr4_18504147     HPrz    A    T        0      0        2 
   4   chr4_18504147     ZBoe    A    T        0      0        2 
   4   chr4_18504147     ZGre    A    T        0      0        2 
   4   chr4_18504147     ZHar    A    T        0      0        2 
   4   chr4_18504147   Sample    A    T        0      0        2 
   4   chr4_18505117     AAsi    C    A        0      0        2 
   4   chr4_18505117     AKia    C    A        0      0        2 
   4   chr4_18505117     AOna    C    A        0      0        2 
   4   chr4_18505117     ASom    C    A        0      0        2 
   4   chr4_18505117     HCab    C    A        0      0        2 
   4   chr4_18505117     HPrz    C    A        0      0        2 
   4   chr4_18505117     ZBoe    C    A        0      0        2 
   4   chr4_18505117     ZGre    C    A        1      2        2 
   4   chr4_18505117     ZHar    C    A        0      0        2 
   4   chr4_18505117   Sample    C    A        0      0        2 
   4   chr4_18506334     AAsi    G    A        0      0        2 
   4   chr4_18506334     AKia    G    A        0      0        2 
   4   chr4_18506334     AOna    G    A        0      0        2 
   4   chr4_18506334     ASom    G    A        0      0        2 
   4   chr4_18506334     HCab    G    A        0      0        2 
   4   chr4_18506334     HPrz    G    A        0      0        2 
   4   chr4_18506334     ZBoe    G    A        0      0        2 
   4   chr4_18506334     ZGre    G    A        1      2        2 
   4   chr4_18506334     ZHar    G    A        0      0        2 
   4   chr4_18506334   Sample    G    A        0      0        2 
   4   chr4_18511512     AAsi    A    G      0.5      1        2 
   4   chr4_18511512     AKia    A    G        0      0        2 
   4   chr4_18511512     AOna    A    G        0      0        2 
   4   chr4_18511512     ASom    A    G        0      0        2 
   4   chr4_18511512     HCab    A    G        0      0        2 
   4   chr4_18511512     HPrz    A    G        0      0        2 
   4   chr4_18511512     ZBoe    A    G        0      0        2 
   4   chr4_18511512     ZGre    A    G        0      0        2 
   4   chr4_18511512     ZHar    A    G        0      0        2 
   4   chr4_18511512   Sample    A    G        0      0        2 
   4   chr4_18517700     AAsi    C    T        0      0        2 
   4   chr4_18517700     AKia    C    T        0      0        2 
   4   chr4_18517700     AOna    C    T        0      0        2 
   4   chr4_18517700     ASom    C    T        0      0        2 
   4   chr4_18517700     HCab    C    T        1      2        2 
   4   chr4_18517700     HPrz    C    T        1      2        2 
   4   chr4_18517700     ZBoe    C    T        0      0        2 
   4   chr4_18517700     ZGre    C    T        0      0        2 
   4   chr4_18517700     ZHar    C    T        0      0        2 
   4   chr4_18517700   Sample    C    T        1      2        2 
   4   chr4_18519656     AAsi    T    C      0.5      1        2 
   4   chr4_18519656     AKia    T    C        0      0        2 
   4   chr4_18519656     AOna    T    C        0      0        2 
   4   chr4_18519656     ASom    T    C        0      0        2 
   4   chr4_18519656     HCab    T    C        0      0        2 
   4   chr4_18519656     HPrz    T    C        0      0        2 
   4   chr4_18519656     ZBoe    T    C        0      0        2 
   4   chr4_18519656     ZGre    T    C        0      0        2 
   4   chr4_18519656     ZHar    T    C        0      0        2 
   4   chr4_18519656   Sample    T    C        0      0        2 
   4   chr4_18525278     AAsi    T    G        0      0        2 
   4   chr4_18525278     AKia    T    G        0      0        2 
   4   chr4_18525278     AOna    T    G        0      0        2 
   4   chr4_18525278     ASom    T    G        0      0        2 
   4   chr4_18525278     HCab    T    G        0      0        2 
   4   chr4_18525278     HPrz    T    G      0.5      1        2 
   4   chr4_18525278     ZBoe    T    G        0      0        2 
   4   chr4_18525278     ZGre    T    G        0      0        2 
   4   chr4_18525278     ZHar    T    G        0      0        2 
   4   chr4_18525278   Sample    T    G        0      0        2 
   4   chr4_18531445     AAsi    G    A        0      0        2 
   4   chr4_18531445     AKia    G    A        0      0        2 
   4   chr4_18531445     AOna    G    A        1      2        2 
   4   chr4_18531445     ASom    G    A        0      0        2 
   4   chr4_18531445     HCab    G    A        0      0        2 
   4   chr4_18531445     HPrz    G    A        0      0        2 
   4   chr4_18531445     ZBoe    G    A        0      0        2 
   4   chr4_18531445     ZGre    G    A        0      0        2 
   4   chr4_18531445     ZHar    G    A        0      0        2 
   4   chr4_18531445   Sample    G    A        0      0        2 
   4   chr4_18535635     AAsi    A    C        0      0        2 
   4   chr4_18535635     AKia    A    C        0      0        2 
   4   chr4_18535635     AOna    A    C        0      0        2 
   4   chr4_18535635     ASom    A    C        0      0        2 
   4   chr4_18535635     HCab    A    C        0      0        2 
   4   chr4_18535635     HPrz    A    C        0      0        2 
   4   chr4_18535635     ZBoe    A    C        0      0        2 
   4   chr4_18535635     ZGre    A    C        1      2        2 
   4   chr4_18535635     ZHar    A    C        0      0        2 
   4   chr4_18535635   Sample    A    C        0      0        2 
   4   chr4_18536424     AAsi    G    A        1      2        2 
   4   chr4_18536424     AKia    G    A        0      0        2 
   4   chr4_18536424     AOna    G    A        0      0        2 
   4   chr4_18536424     ASom    G    A      0.5      1        2 
   4   chr4_18536424     HCab    G    A        0      0        2 
   4   chr4_18536424     HPrz    G    A        0      0        2 
   4   chr4_18536424     ZBoe    G    A        0      0        2 
   4   chr4_18536424     ZGre    G    A        0      0        2 
   4   chr4_18536424     ZHar    G    A        0      0        2 
   4   chr4_18536424   Sample    G    A        0      0        2 
   4   chr4_18540511     AAsi    T    G        1      2        2 
   4   chr4_18540511     AKia    T    G        0      0        2 
   4   chr4_18540511     AOna    T    G        0      0        2 
   4   chr4_18540511     ASom    T    G      0.5      1        2 
   4   chr4_18540511     HCab    T    G        0      0        2 
   4   chr4_18540511     HPrz    T    G        0      0        2 
   4   chr4_18540511     ZBoe    T    G        0      0        2 
   4   chr4_18540511     ZGre    T    G        0      0        2 
   4   chr4_18540511     ZHar    T    G        0      0        2 
   4   chr4_18540511   Sample    T    G        0      0        2 
   4   chr4_18541394     AAsi    G    A        0      0        2 
   4   chr4_18541394     AKia    G    A        0      0        2 
   4   chr4_18541394     AOna    G    A        0      0        2 
   4   chr4_18541394     ASom    G    A        0      0        2 
   4   chr4_18541394     HCab    G    A        0      0        2 
   4   chr4_18541394     HPrz    G    A        0      0        2 
   4   chr4_18541394     ZBoe    G    A      0.5      1        2 
   4   chr4_18541394     ZGre    G    A        0      0        2 
   4   chr4_18541394     ZHar    G    A        0      0        2 
   4   chr4_18541394   Sample    G    A        0      0        2 
   4   chr4_18551079     AAsi    G    T        0      0        2 
   4   chr4_18551079     AKia    G    T        0      0        2 
   4   chr4_18551079     AOna    G    T        0      0        2 
   4   chr4_18551079     ASom    G    T        0      0        2 
   4   chr4_18551079     HCab    G    T        0      0        2 
   4   chr4_18551079     HPrz    G    T        0      0        2 
   4   chr4_18551079     ZBoe    G    T        0      0        2 
   4   chr4_18551079     ZGre    G    T        0      0        2 
   4   chr4_18551079     ZHar    G    T      0.5      1        2 
   4   chr4_18551079   Sample    G    T        0      0        2 
   4   chr4_18552262     AAsi    T    C        0      0        2 
   4   chr4_18552262     AKia    T    C        0      0        2 
   4   chr4_18552262     AOna    T    C        0      0        2 
   4   chr4_18552262     ASom    T    C        0      0        2 
   4   chr4_18552262     HCab    T    C        0      0        2 
   4   chr4_18552262     HPrz    T    C        0      0        2 
   4   chr4_18552262     ZBoe    T    C      0.5      1        2 
   4   chr4_18552262     ZGre    T    C        0      0        2 
   4   chr4_18552262     ZHar    T    C        0      0        2 
   4   chr4_18552262   Sample    T    C        0      0        2 
   4   chr4_18562238     AAsi    T    C        1      2        2 
   4   chr4_18562238     AKia    T    C        0      0        2 
   4   chr4_18562238     AOna    T    C        0      0        2 
   4   chr4_18562238     ASom    T    C        1      2        2 
   4   chr4_18562238     HCab    T    C        0      0        2 
   4   chr4_18562238     HPrz    T    C        0      0        2 
   4   chr4_18562238     ZBoe    T    C        0      0        2 
   4   chr4_18562238     ZGre    T    C        0      0        2 
   4   chr4_18562238     ZHar    T    C        0      0        2 
   4   chr4_18562238   Sample    T    C        0      0        2 
   4   chr4_18569500     AAsi    G    A        0      0        2 
   4   chr4_18569500     AKia    G    A        0      0        2 
   4   chr4_18569500     AOna    G    A        0      0        2 
   4   chr4_18569500     ASom    G    A        0      0        2 
   4   chr4_18569500     HCab    G    A        0      0        2 
   4   chr4_18569500     HPrz    G    A        0      0        2 
   4   chr4_18569500     ZBoe    G    A        0      0        2 
   4   chr4_18569500     ZGre    G    A        1      2        2 
   4   chr4_18569500     ZHar    G    A        0      0        2 
   4   chr4_18569500   Sample    G    A        0      0        2 
   4   chr4_18591717     AAsi    C    T      0.5      1        2 
   4   chr4_18591717     AKia    C    T        0      0        2 
   4   chr4_18591717     AOna    C    T        0      0        2 
   4   chr4_18591717     ASom    C    T        1      2        2 
   4   chr4_18591717     HCab    C    T        0      0        2 
   4   chr4_18591717     HPrz    C    T        0      0        2 
   4   chr4_18591717     ZBoe    C    T        0      0        2 
   4   chr4_18591717     ZGre    C    T        0      0        2 
   4   chr4_18591717     ZHar    C    T        0      0        2 
   4   chr4_18591717   Sample    C    T        0      0        2 
   4   chr4_18593389     AAsi    A    G        0      0        2 
   4   chr4_18593389     AKia    A    G        0      0        2 
   4   chr4_18593389     AOna    A    G        0      0        2 
   4   chr4_18593389     ASom    A    G        0      0        2 
   4   chr4_18593389     HCab    A    G        0      0        2 
   4   chr4_18593389     HPrz    A    G        0      0        2 
   4   chr4_18593389     ZBoe    A    G      0.5      1        2 
   4   chr4_18593389     ZGre    A    G        0      0        2 
   4   chr4_18593389     ZHar    A    G        0      0        2 
   4   chr4_18593389   Sample    A    G        0      0        2 
   4   chr4_18596970     AAsi    T    C      0.5      1        2 
   4   chr4_18596970     AKia    T    C        0      0        2 
   4   chr4_18596970     AOna    T    C        0      0        2 
   4   chr4_18596970     ASom    T    C        0      0        2 
   4   chr4_18596970     HCab    T    C        0      0        2 
   4   chr4_18596970     HPrz    T    C        0      0        2 
   4   chr4_18596970     ZBoe    T    C        0      0        2 
   4   chr4_18596970     ZGre    T    C        0      0        2 
   4   chr4_18596970     ZHar    T    C        0      0        2 
   4   chr4_18596970   Sample    T    C        0      0        2 
   4   chr4_18606873     AAsi    A    G        0      0        2 
   4   chr4_18606873     AKia    A    G        0      0        2 
   4   chr4_18606873     AOna    A    G        0      0        2 
   4   chr4_18606873     ASom    A    G        0      0        2 
   4   chr4_18606873     HCab    A    G        0      0        2 
   4   chr4_18606873     HPrz    A    G      0.5      1        2 
   4   chr4_18606873     ZBoe    A    G        0      0        2 
   4   chr4_18606873     ZGre    A    G        0      0        2 
   4   chr4_18606873     ZHar    A    G        0      0        2 
   4   chr4_18606873   Sample    A    G        0      0        2 
   4   chr4_18607893     AAsi    A    G        0      0        2 
   4   chr4_18607893     AKia    A    G        0      0        2 
   4   chr4_18607893     AOna    A    G        0      0        2 
   4   chr4_18607893     ASom    A    G        0      0        2 
   4   chr4_18607893     HCab    A    G        1      2        2 
   4   chr4_18607893     HPrz    A    G        1      2        2 
   4   chr4_18607893     ZBoe    A    G        0      0        2 
   4   chr4_18607893     ZGre    A    G        0      0        2 
   4   chr4_18607893     ZHar    A    G        0      0        2 
   4   chr4_18607893   Sample    A    G        1      2        2 
   4   chr4_18611676     AAsi    T    C        0      0        2 
   4   chr4_18611676     AKia    T    C        0      0        2 
   4   chr4_18611676     AOna    T    C        0      0        2 
   4   chr4_18611676     ASom    T    C        0      0        2 
   4   chr4_18611676     HCab    T    C        1      2        2 
   4   chr4_18611676     HPrz    T    C        1      2        2 
   4   chr4_18611676     ZBoe    T    C        0      0        2 
   4   chr4_18611676     ZGre    T    C        0      0        2 
   4   chr4_18611676     ZHar    T    C        0      0        2 
   4   chr4_18611676   Sample    T    C        1      2        2 
   4   chr4_18614621     AAsi    C    G        0      0        2 
   4   chr4_18614621     AKia    C    G        0      0        2 
   4   chr4_18614621     AOna    C    G        0      0        2 
   4   chr4_18614621     ASom    C    G        0      0        2 
   4   chr4_18614621     HCab    C    G      0.5      1        2 
   4   chr4_18614621     HPrz    C    G        0      0        2 
   4   chr4_18614621     ZBoe    C    G        0      0        2 
   4   chr4_18614621     ZGre    C    G        0      0        2 
   4   chr4_18614621     ZHar    C    G        0      0        2 
   4   chr4_18614621   Sample    C    G        0      0        2 
   4   chr4_18615087     AAsi    A    G        0      0        2 
   4   chr4_18615087     AKia    A    G        0      0        2 
   4   chr4_18615087     AOna    A    G        0      0        2 
   4   chr4_18615087     ASom    A    G        0      0        2 
   4   chr4_18615087     HCab    A    G        0      0        2 
   4   chr4_18615087     HPrz    A    G        0      0        2 
   4   chr4_18615087     ZBoe    A    G        0      0        2 
   4   chr4_18615087     ZGre    A    G        0      0        2 
   4   chr4_18615087     ZHar    A    G        1      2        2 
   4   chr4_18615087   Sample    A    G        0      0        2 
   4   chr4_18618722     AAsi    A    G        0      0        2 
   4   chr4_18618722     AKia    A    G        0      0        2 
   4   chr4_18618722     AOna    A    G        0      0        2 
   4   chr4_18618722     ASom    A    G        1      2        2 
   4   chr4_18618722     HCab    A    G        0      0        2 
   4   chr4_18618722     HPrz    A    G        0      0        2 
   4   chr4_18618722     ZBoe    A    G        0      0        2 
   4   chr4_18618722     ZGre    A    G        0      0        2 
   4   chr4_18618722     ZHar    A    G        0      0        2 
   4   chr4_18618722   Sample    A    G        0      0        2 
   4   chr4_18624716     AAsi    T    C        0      0        2 
   4   chr4_18624716     AKia    T    C        0      0        2 
   4   chr4_18624716     AOna    T    C        0      0        2 
   4   chr4_18624716     ASom    T    C        0      0        2 
   4   chr4_18624716     HCab    T    C        1      2        2 
   4   chr4_18624716     HPrz    T    C        1      2        2 
   4   chr4_18624716     ZBoe    T    C      0.5      1        2 
   4   chr4_18624716     ZGre    T    C        0      0        2 
   4   chr4_18624716     ZHar    T    C        0      0        2 
   4   chr4_18624716   Sample    T    C        1      2        2 
   4   chr4_18629647     AAsi    A    G        0      0        2 
   4   chr4_18629647     AKia    A    G        0      0        2 
   4   chr4_18629647     AOna    A    G        0      0        2 
   4   chr4_18629647     ASom    A    G        0      0        2 
   4   chr4_18629647     HCab    A    G      0.5      1        2 
   4   chr4_18629647     HPrz    A    G      0.5      1        2 
   4   chr4_18629647     ZBoe    A    G        0      0        2 
   4   chr4_18629647     ZGre    A    G        0      0        2 
   4   chr4_18629647     ZHar    A    G        0      0        2 
   4   chr4_18629647   Sample    A    G        0      0        2 
   4   chr4_18634215     AAsi    A    G        0      0        2 
   4   chr4_18634215     AKia    A    G        0      0        2 
   4   chr4_18634215     AOna    A    G        0      0        2 
   4   chr4_18634215     ASom    A    G        0      0        2 
   4   chr4_18634215     HCab    A    G      0.5      1        2 
   4   chr4_18634215     HPrz    A    G      0.5      1        2 
   4   chr4_18634215     ZBoe    A    G        0      0        2 
   4   chr4_18634215     ZGre    A    G        0      0        2 
   4   chr4_18634215     ZHar    A    G        0      0        2 
   4   chr4_18634215   Sample    A    G        1      2        2 
   4   chr4_18637815     AAsi    C    T        0      0        2 
   4   chr4_18637815     AKia    C    T        0      0        2 
   4   chr4_18637815     AOna    C    T        0      0        2 
   4   chr4_18637815     ASom    C    T        0      0        2 
   4   chr4_18637815     HCab    C    T        0      0        2 
   4   chr4_18637815     HPrz    C    T        0      0        2 
   4   chr4_18637815     ZBoe    C    T      0.5      1        2 
   4   chr4_18637815     ZGre    C    T        0      0        2 
   4   chr4_18637815     ZHar    C    T        0      0        2 
   4   chr4_18637815   Sample    C    T        0      0        2 
   4   chr4_18647606     AAsi    G    T        0      0        2 
   4   chr4_18647606     AKia    G    T        0      0        2 
   4   chr4_18647606     AOna    G    T        0      0        2 
   4   chr4_18647606     ASom    G    T        0      0        2 
   4   chr4_18647606     HCab    G    T        0      0        2 
   4   chr4_18647606     HPrz    G    T        0      0        2 
   4   chr4_18647606     ZBoe    G    T      0.5      1        2 
   4   chr4_18647606     ZGre    G    T        0      0        2 
   4   chr4_18647606     ZHar    G    T        0      0        2 
   4   chr4_18647606   Sample    G    T        0      0        2 
   4   chr4_18649953     AAsi    A    C        0      0        2 
   4   chr4_18649953     AKia    A    C      0.5      1        2 
   4   chr4_18649953     AOna    A    C        0      0        2 
   4   chr4_18649953     ASom    A    C        0      0        2 
   4   chr4_18649953     HCab    A    C        0      0        2 
   4   chr4_18649953     HPrz    A    C        0      0        2 
   4   chr4_18649953     ZBoe    A    C        0      0        2 
   4   chr4_18649953     ZGre    A    C        0      0        2 
   4   chr4_18649953     ZHar    A    C        0      0        2 
   4   chr4_18649953   Sample    A    C        0      0        2 
   4   chr4_18653001     AAsi    C    G        0      0        2 
   4   chr4_18653001     AKia    C    G        0      0        2 
   4   chr4_18653001     AOna    C    G        0      0        2 
   4   chr4_18653001     ASom    C    G        0      0        2 
   4   chr4_18653001     HCab    C    G        0      0        2 
   4   chr4_18653001     HPrz    C    G      0.5      1        2 
   4   chr4_18653001     ZBoe    C    G        0      0        2 
   4   chr4_18653001     ZGre    C    G        0      0        2 
   4   chr4_18653001     ZHar    C    G        0      0        2 
   4   chr4_18653001   Sample    C    G        0      0        2 
   4   chr4_18657802     AAsi    A    G        0      0        2 
   4   chr4_18657802     AKia    A    G        0      0        2 
   4   chr4_18657802     AOna    A    G        0      0        2 
   4   chr4_18657802     ASom    A    G      0.5      1        2 
   4   chr4_18657802     HCab    A    G        0      0        2 
   4   chr4_18657802     HPrz    A    G        0      0        2 
   4   chr4_18657802     ZBoe    A    G        0      0        2 
   4   chr4_18657802     ZGre    A    G        0      0        2 
   4   chr4_18657802     ZHar    A    G        0      0        2 
   4   chr4_18657802   Sample    A    G        0      0        2 
   4   chr4_18660066     AAsi    A    T      0.5      1        2 
   4   chr4_18660066     AKia    A    T        0      0        2 
   4   chr4_18660066     AOna    A    T        0      0        2 
   4   chr4_18660066     ASom    A    T        1      2        2 
   4   chr4_18660066     HCab    A    T        0      0        2 
   4   chr4_18660066     HPrz    A    T        0      0        2 
   4   chr4_18660066     ZBoe    A    T        0      0        2 
   4   chr4_18660066     ZGre    A    T        0      0        2 
   4   chr4_18660066     ZHar    A    T        0      0        2 
   4   chr4_18660066   Sample    A    T        0      0        2 
   4   chr4_18663726     AAsi    C    G        0      0        2 
   4   chr4_18663726     AKia    C    G        0      0        2 
   4   chr4_18663726     AOna    C    G        0      0        2 
   4   chr4_18663726     ASom    C    G        0      0        2 
   4   chr4_18663726     HCab    C    G        0      0        2 
   4   chr4_18663726     HPrz    C    G        0      0        2 
   4   chr4_18663726     ZBoe    C    G        0      0        2 
   4   chr4_18663726     ZGre    C    G        1      2        2 
   4   chr4_18663726     ZHar    C    G        0      0        2 
   4   chr4_18663726   Sample    C    G        0      0        2 
   4   chr4_18665445     AAsi    C    G      0.5      1        2 
   4   chr4_18665445     AKia    C    G        0      0        2 
   4   chr4_18665445     AOna    C    G        0      0        2 
   4   chr4_18665445     ASom    C    G      0.5      1        2 
   4   chr4_18665445     HCab    C    G        0      0        2 
   4   chr4_18665445     HPrz    C    G        0      0        2 
   4   chr4_18665445     ZBoe    C    G        0      0        2 
   4   chr4_18665445     ZGre    C    G        0      0        2 
   4   chr4_18665445     ZHar    C    G        0      0        2 
   4   chr4_18665445   Sample    C    G        0      0        2 
   4   chr4_18666870     AAsi    A    G        0      0        2 
   4   chr4_18666870     AKia    A    G      0.5      1        2 
   4   chr4_18666870     AOna    A    G        1      2        2 
   4   chr4_18666870     ASom    A    G        0      0        2 
   4   chr4_18666870     HCab    A    G        0      0        2 
   4   chr4_18666870     HPrz    A    G        0      0        2 
   4   chr4_18666870     ZBoe    A    G        0      0        2 
   4   chr4_18666870     ZGre    A    G        0      0        2 
   4   chr4_18666870     ZHar    A    G        0      0        2 
   4   chr4_18666870   Sample    A    G        0      0        2 
   4   chr4_18668626     AAsi    T    C        0      0        2 
   4   chr4_18668626     AKia    T    C        0      0        2 
   4   chr4_18668626     AOna    T    C        0      0        2 
   4   chr4_18668626     ASom    T    C        0      0        2 
   4   chr4_18668626     HCab    T    C        1      2        2 
   4   chr4_18668626     HPrz    T    C        1      2        2 
   4   chr4_18668626     ZBoe    T    C        0      0        2 
   4   chr4_18668626     ZGre    T    C        0      0        2 
   4   chr4_18668626     ZHar    T    C        0      0        2 
   4   chr4_18668626   Sample    T    C        1      2        2 
   4   chr4_18671592     AAsi    A    G        0      0        2 
   4   chr4_18671592     AKia    A    G      0.5      1        2 
   4   chr4_18671592     AOna    A    G        0      0        2 
   4   chr4_18671592     ASom    A    G        0      0        2 
   4   chr4_18671592     HCab    A    G        0      0        2 
   4   chr4_18671592     HPrz    A    G        0      0        2 
   4   chr4_18671592     ZBoe    A    G        0      0        2 
   4   chr4_18671592     ZGre    A    G        0      0        2 
   4   chr4_18671592     ZHar    A    G        0      0        2 
   4   chr4_18671592   Sample    A    G        0      0        2 
   4   chr4_18672401     AAsi    C    G        0      0        2 
   4   chr4_18672401     AKia    C    G      0.5      1        2 
   4   chr4_18672401     AOna    C    G        0      0        2 
   4   chr4_18672401     ASom    C    G        0      0        2 
   4   chr4_18672401     HCab    C    G        0      0        2 
   4   chr4_18672401     HPrz    C    G        0      0        2 
   4   chr4_18672401     ZBoe    C    G        0      0        2 
   4   chr4_18672401     ZGre    C    G        0      0        2 
   4   chr4_18672401     ZHar    C    G        0      0        2 
   4   chr4_18672401   Sample    C    G        0      0        2 
   4   chr4_18673451     AAsi    T    C        0      0        2 
   4   chr4_18673451     AKia    T    C        0      0        2 
   4   chr4_18673451     AOna    T    C        0      0        2 
   4   chr4_18673451     ASom    T    C        0      0        2 
   4   chr4_18673451     HCab    T    C        0      0        2 
   4   chr4_18673451     HPrz    T    C        0      0        2 
   4   chr4_18673451     ZBoe    T    C        0      0        2 
   4   chr4_18673451     ZGre    T    C        1      2        2 
   4   chr4_18673451     ZHar    T    C        0      0        2 
   4   chr4_18673451   Sample    T    C        0      0        2 
   4   chr4_18676934     AAsi    T    C        0      0        2 
   4   chr4_18676934     AKia    T    C        0      0        2 
   4   chr4_18676934     AOna    T    C        0      0        2 
   4   chr4_18676934     ASom    T    C        0      0        2 
   4   chr4_18676934     HCab    T    C        0      0        2 
   4   chr4_18676934     HPrz    T    C        0      0        2 
   4   chr4_18676934     ZBoe    T    C      0.5      1        2 
   4   chr4_18676934     ZGre    T    C        0      0        2 
   4   chr4_18676934     ZHar    T    C        0      0        2 
   4   chr4_18676934   Sample    T    C        0      0        2 
   4   chr4_18682349     AAsi    T    G        0      0        2 
   4   chr4_18682349     AKia    T    G        0      0        2 
   4   chr4_18682349     AOna    T    G      0.5      1        2 
   4   chr4_18682349     ASom    T    G        0      0        2 
   4   chr4_18682349     HCab    T    G        0      0        2 
   4   chr4_18682349     HPrz    T    G        0      0        2 
   4   chr4_18682349     ZBoe    T    G        0      0        2 
   4   chr4_18682349     ZGre    T    G        0      0        2 
   4   chr4_18682349     ZHar    T    G        0      0        2 
   4   chr4_18682349   Sample    T    G        0      0        2 
   4   chr4_18689105     AAsi    A    G        0      0        2 
   4   chr4_18689105     AKia    A    G        0      0        2 
   4   chr4_18689105     AOna    A    G        0      0        2 
   4   chr4_18689105     ASom    A    G        0      0        2 
   4   chr4_18689105     HCab    A    G        0      0        2 
   4   chr4_18689105     HPrz    A    G        0      0        2 
   4   chr4_18689105     ZBoe    A    G        0      0        2 
   4   chr4_18689105     ZGre    A    G        0      0        2 
   4   chr4_18689105     ZHar    A    G      0.5      1        2 
   4   chr4_18689105   Sample    A    G        0      0        2 
   4   chr4_18692609     AAsi    G    A        0      0        2 
   4   chr4_18692609     AKia    G    A        0      0        2 
   4   chr4_18692609     AOna    G    A        0      0        2 
   4   chr4_18692609     ASom    G    A        0      0        2 
   4   chr4_18692609     HCab    G    A        1      2        2 
   4   chr4_18692609     HPrz    G    A        1      2        2 
   4   chr4_18692609     ZBoe    G    A        0      0        2 
   4   chr4_18692609     ZGre    G    A        0      0        2 
   4   chr4_18692609     ZHar    G    A        0      0        2 
   4   chr4_18692609   Sample    G    A        1      2        2 
   4   chr4_18694593     AAsi    T    C        0      0        2 
   4   chr4_18694593     AKia    T    C        0      0        2 
   4   chr4_18694593     AOna    T    C        0      0        2 
   4   chr4_18694593     ASom    T    C        0      0        2 
   4   chr4_18694593     HCab    T    C        1      2        2 
   4   chr4_18694593     HPrz    T    C        1      2        2 
   4   chr4_18694593     ZBoe    T    C        0      0        2 
   4   chr4_18694593     ZGre    T    C        0      0        2 
   4   chr4_18694593     ZHar    T    C        0      0        2 
   4   chr4_18694593   Sample    T    C        1      2        2 
   4   chr4_18694855     AAsi    G    A      0.5      1        2 
   4   chr4_18694855     AKia    G    A        0      0        2 
   4   chr4_18694855     AOna    G    A        0      0        2 
   4   chr4_18694855     ASom    G    A        0      0        2 
   4   chr4_18694855     HCab    G    A        0      0        2 
   4   chr4_18694855     HPrz    G    A        0      0        2 
   4   chr4_18694855     ZBoe    G    A        0      0        2 
   4   chr4_18694855     ZGre    G    A        0      0        2 
   4   chr4_18694855     ZHar    G    A        0      0        2 
   4   chr4_18694855   Sample    G    A        0      0        2 
   4   chr4_18702595     AAsi    G    A        0      0        2 
   4   chr4_18702595     AKia    G    A        0      0        2 
   4   chr4_18702595     AOna    G    A        0      0        2 
   4   chr4_18702595     ASom    G    A        0      0        2 
   4   chr4_18702595     HCab    G    A        0      0        2 
   4   chr4_18702595     HPrz    G    A        0      0        2 
   4   chr4_18702595     ZBoe    G    A        0      0        2 
   4   chr4_18702595     ZGre    G    A        0      0        2 
   4   chr4_18702595     ZHar    G    A        1      2        2 
   4   chr4_18702595   Sample    G    A        0      0        2 
   4   chr4_18711467     AAsi    C    G      0.5      1        2 
   4   chr4_18711467     AKia    C    G        0      0        2 
   4   chr4_18711467     AOna    C    G        0      0        2 
   4   chr4_18711467     ASom    C    G        1      2        2 
   4   chr4_18711467     HCab    C    G        0      0        2 
   4   chr4_18711467     HPrz    C    G        0      0        2 
   4   chr4_18711467     ZBoe    C    G        0      0        2 
   4   chr4_18711467     ZGre    C    G        0      0        2 
   4   chr4_18711467     ZHar    C    G        0      0        2 
   4   chr4_18711467   Sample    C    G        0      0        2 
   4   chr4_18731085     AAsi    T    C        0      0        2 
   4   chr4_18731085     AKia    T    C        0      0        2 
   4   chr4_18731085     AOna    T    C        0      0        2 
   4   chr4_18731085     ASom    T    C        0      0        2 
   4   chr4_18731085     HCab    T    C        0      0        2 
   4   chr4_18731085     HPrz    T    C        0      0        2 
   4   chr4_18731085     ZBoe    T    C      0.5      1        2 
   4   chr4_18731085     ZGre    T    C        0      0        2 
   4   chr4_18731085     ZHar    T    C        0      0        2 
   4   chr4_18731085   Sample    T    C        0      0        2 
   4   chr4_18731721     AAsi    C    T        0      0        2 
   4   chr4_18731721     AKia    C    T        0      0        2 
   4   chr4_18731721     AOna    C    T        0      0        2 
   4   chr4_18731721     ASom    C    T        0      0        2 
   4   chr4_18731721     HCab    C    T      0.5      1        2 
   4   chr4_18731721     HPrz    C    T        0      0        2 
   4   chr4_18731721     ZBoe    C    T        0      0        2 
   4   chr4_18731721     ZGre    C    T        0      0        2 
   4   chr4_18731721     ZHar    C    T        0      0        2 
   4   chr4_18731721   Sample    C    T        0      0        2 
   4   chr4_18747587     AAsi    C    T        0      0        2 
   4   chr4_18747587     AKia    C    T        0      0        2 
   4   chr4_18747587     AOna    C    T        0      0        2 
   4   chr4_18747587     ASom    C    T        0      0        2 
   4   chr4_18747587     HCab    C    T        0      0        2 
   4   chr4_18747587     HPrz    C    T      0.5      1        2 
   4   chr4_18747587     ZBoe    C    T        0      0        2 
   4   chr4_18747587     ZGre    C    T        0      0        2 
   4   chr4_18747587     ZHar    C    T        0      0        2 
   4   chr4_18747587   Sample    C    T        1      2        2 
   4   chr4_18766347     AAsi    T    C        0      0        2 
   4   chr4_18766347     AKia    T    C        0      0        2 
   4   chr4_18766347     AOna    T    C        0      0        2 
   4   chr4_18766347     ASom    T    C        0      0        2 
   4   chr4_18766347     HCab    T    C        1      2        2 
   4   chr4_18766347     HPrz    T    C        1      2        2 
   4   chr4_18766347     ZBoe    T    C        0      0        2 
   4   chr4_18766347     ZGre    T    C        0      0        2 
   4   chr4_18766347     ZHar    T    C        0      0        2 
   4   chr4_18766347   Sample    T    C        1      2        2 
   4   chr4_18771905     AAsi    T    C        0      0        2 
   4   chr4_18771905     AKia    T    C        0      0        2 
   4   chr4_18771905     AOna    T    C        0      0        2 
   4   chr4_18771905     ASom    T    C        0      0        2 
   4   chr4_18771905     HCab    T    C        1      2        2 
   4   chr4_18771905     HPrz    T    C        1      2        2 
   4   chr4_18771905     ZBoe    T    C        0      0        2 
   4   chr4_18771905     ZGre    T    C        0      0        2 
   4   chr4_18771905     ZHar    T    C        0      0        2 
   4   chr4_18771905   Sample    T    C        1      2        2 
   4   chr4_18773082     AAsi    T    C        0      0        2 
   4   chr4_18773082     AKia    T    C        0      0        2 
   4   chr4_18773082     AOna    T    C        0      0        2 
   4   chr4_18773082     ASom    T    C        0      0        2 
   4   chr4_18773082     HCab    T    C        0      0        2 
   4   chr4_18773082     HPrz    T    C        0      0        2 
   4   chr4_18773082     ZBoe    T    C        0      0        2 
   4   chr4_18773082     ZGre    T    C        1      2        2 
   4   chr4_18773082     ZHar    T    C        0      0        2 
   4   chr4_18773082   Sample    T    C        0      0        2 
   4   chr4_18776896     AAsi    C    T        0      0        2 
   4   chr4_18776896     AKia    C    T        0      0        2 
   4   chr4_18776896     AOna    C    T        0      0        2 
   4   chr4_18776896     ASom    C    T        0      0        2 
   4   chr4_18776896     HCab    C    T        1      2        2 
   4   chr4_18776896     HPrz    C    T        1      2        2 
   4   chr4_18776896     ZBoe    C    T        0      0        2 
   4   chr4_18776896     ZGre    C    T        0      0        2 
   4   chr4_18776896     ZHar    C    T        0      0        2 
   4   chr4_18776896   Sample    C    T        1      2        2 
   4   chr4_18779968     AAsi    A    G        0      0        2 
   4   chr4_18779968     AKia    A    G        0      0        2 
   4   chr4_18779968     AOna    A    G        0      0        2 
   4   chr4_18779968     ASom    A    G        0      0        2 
   4   chr4_18779968     HCab    A    G        0      0        2 
   4   chr4_18779968     HPrz    A    G      0.5      1        2 
   4   chr4_18779968     ZBoe    A    G        0      0        2 
   4   chr4_18779968     ZGre    A    G        0      0        2 
   4   chr4_18779968     ZHar    A    G        0      0        2 
   4   chr4_18779968   Sample    A    G        0      0        2 
   4   chr4_18782315     AAsi    A    T        0      0        2 
   4   chr4_18782315     AKia    A    T        0      0        2 
   4   chr4_18782315     AOna    A    T        0      0        2 
   4   chr4_18782315     ASom    A    T        0      0        2 
   4   chr4_18782315     HCab    A    T        1      2        2 
   4   chr4_18782315     HPrz    A    T      0.5      1        2 
   4   chr4_18782315     ZBoe    A    T        0      0        2 
   4   chr4_18782315     ZGre    A    T        0      0        2 
   4   chr4_18782315     ZHar    A    T        0      0        2 
   4   chr4_18782315   Sample    A    T        1      2        2 
   4   chr4_18798269     AAsi    A    G        0      0        2 
   4   chr4_18798269     AKia    A    G        0      0        2 
   4   chr4_18798269     AOna    A    G        0      0        2 
   4   chr4_18798269     ASom    A    G        0      0        2 
   4   chr4_18798269     HCab    A    G        0      0        2 
   4   chr4_18798269     HPrz    A    G        0      0        2 
   4   chr4_18798269     ZBoe    A    G        0      0        2 
   4   chr4_18798269     ZGre    A    G        0      0        2 
   4   chr4_18798269     ZHar    A    G        1      2        2 
   4   chr4_18798269   Sample    A    G        0      0        2 
   4   chr4_18812931     AAsi    A    G        0      0        2 
   4   chr4_18812931     AKia    A    G        0      0        2 
   4   chr4_18812931     AOna    A    G        0      0        2 
   4   chr4_18812931     ASom    A    G        0      0        2 
   4   chr4_18812931     HCab    A    G        1      2        2 
   4   chr4_18812931     HPrz    A    G        1      2        2 
   4   chr4_18812931     ZBoe    A    G        0      0        2 
   4   chr4_18812931     ZGre    A    G        0      0        2 
   4   chr4_18812931     ZHar    A    G        0      0        2 
   4   chr4_18812931   Sample    A    G        1      2        2 
   4   chr4_18813074     AAsi    A    C        0      0        2 
   4   chr4_18813074     AKia    A    C        0      0        2 
   4   chr4_18813074     AOna    A    C        0      0        2 
   4   chr4_18813074     ASom    A    C        0      0        2 
   4   chr4_18813074     HCab    A    C        0      0        2 
   4   chr4_18813074     HPrz    A    C        0      0        2 
   4   chr4_18813074     ZBoe    A    C        0      0        2 
   4   chr4_18813074     ZGre    A    C        1      2        2 
   4   chr4_18813074     ZHar    A    C        0      0        2 
   4   chr4_18813074   Sample    A    C        0      0        2 
   4   chr4_18820007     AAsi    T    C        0      0        2 
   4   chr4_18820007     AKia    T    C        0      0        2 
   4   chr4_18820007     AOna    T    C        0      0        2 
   4   chr4_18820007     ASom    T    C        0      0        2 
   4   chr4_18820007     HCab    T    C        0      0        2 
   4   chr4_18820007     HPrz    T    C        0      0        2 
   4   chr4_18820007     ZBoe    T    C        0      0        2 
   4   chr4_18820007     ZGre    T    C        0      0        2 
   4   chr4_18820007     ZHar    T    C        1      2        2 
   4   chr4_18820007   Sample    T    C        0      0        2 
   4   chr4_18820025     AAsi    G    C        0      0        2 
   4   chr4_18820025     AKia    G    C        0      0        2 
   4   chr4_18820025     AOna    G    C        0      0        2 
   4   chr4_18820025     ASom    G    C        0      0        2 
   4   chr4_18820025     HCab    G    C        1      2        2 
   4   chr4_18820025     HPrz    G    C        1      2        2 
   4   chr4_18820025     ZBoe    G    C        0      0        2 
   4   chr4_18820025     ZGre    G    C        0      0        2 
   4   chr4_18820025     ZHar    G    C        0      0        2 
   4   chr4_18820025   Sample    G    C        1      2        2 
   4   chr4_18825447     AAsi    A    C        0      0        2 
   4   chr4_18825447     AKia    A    C        1      2        2 
   4   chr4_18825447     AOna    A    C      0.5      1        2 
   4   chr4_18825447     ASom    A    C        0      0        2 
   4   chr4_18825447     HCab    A    C        0      0        2 
   4   chr4_18825447     HPrz    A    C        0      0        2 
   4   chr4_18825447     ZBoe    A    C        1      2        2 
   4   chr4_18825447     ZGre    A    C        1      2        2 
   4   chr4_18825447     ZHar    A    C        1      2        2 
   4   chr4_18825447   Sample    A    C        0      0        2 
   4   chr4_18837398     AAsi    C    A        1      2        2 
   4   chr4_18837398     AKia    C    A        0      0        2 
   4   chr4_18837398     AOna    C    A        0      0        2 
   4   chr4_18837398     ASom    C    A        0      0        2 
   4   chr4_18837398     HCab    C    A        0      0        2 
   4   chr4_18837398     HPrz    C    A        0      0        2 
   4   chr4_18837398     ZBoe    C    A        0      0        2 
   4   chr4_18837398     ZGre    C    A        0      0        2 
   4   chr4_18837398     ZHar    C    A        0      0        2 
   4   chr4_18837398   Sample    C    A        0      0        2 
   4   chr4_18845259     AAsi    T    C        0      0        2 
   4   chr4_18845259     AKia    T    C        0      0        2 
   4   chr4_18845259     AOna    T    C        0      0        2 
   4   chr4_18845259     ASom    T    C        0      0        2 
   4   chr4_18845259     HCab    T    C        0      0        2 
   4   chr4_18845259     HPrz    T    C        0      0        2 
   4   chr4_18845259     ZBoe    T    C        0      0        2 
   4   chr4_18845259     ZGre    T    C        0      0        2 
   4   chr4_18845259     ZHar    T    C      0.5      1        2 
   4   chr4_18845259   Sample    T    C        0      0        2 
   4   chr4_18853789     AAsi    G    A        0      0        2 
   4   chr4_18853789     AKia    G    A        0      0        2 
   4   chr4_18853789     AOna    G    A        0      0        2 
   4   chr4_18853789     ASom    G    A        0      0        2 
   4   chr4_18853789     HCab    G    A        0      0        2 
   4   chr4_18853789     HPrz    G    A        0      0        2 
   4   chr4_18853789     ZBoe    G    A      0.5      1        2 
   4   chr4_18853789     ZGre    G    A        0      0        2 
   4   chr4_18853789     ZHar    G    A        0      0        2 
   4   chr4_18853789   Sample    G    A        0      0        2 
   4   chr4_18854310     AAsi    G    T        0      0        2 
   4   chr4_18854310     AKia    G    T        0      0        2 
   4   chr4_18854310     AOna    G    T        0      0        2 
   4   chr4_18854310     ASom    G    T        0      0        2 
   4   chr4_18854310     HCab    G    T        1      2        2 
   4   chr4_18854310     HPrz    G    T        1      2        2 
   4   chr4_18854310     ZBoe    G    T        0      0        2 
   4   chr4_18854310     ZGre    G    T        0      0        2 
   4   chr4_18854310     ZHar    G    T        0      0        2 
   4   chr4_18854310   Sample    G    T        1      2        2 
   4   chr4_18857229     AAsi    C    G        0      0        2 
   4   chr4_18857229     AKia    C    G        0      0        2 
   4   chr4_18857229     AOna    C    G        0      0        2 
   4   chr4_18857229     ASom    C    G        0      0        2 
   4   chr4_18857229     HCab    C    G        0      0        2 
   4   chr4_18857229     HPrz    C    G      0.5      1        2 
   4   chr4_18857229     ZBoe    C    G        0      0        2 
   4   chr4_18857229     ZGre    C    G        0      0        2 
   4   chr4_18857229     ZHar    C    G        0      0        2 
   4   chr4_18857229   Sample    C    G        0      0        2 
   4   chr4_18863767     AAsi    G    C        0      0        2 
   4   chr4_18863767     AKia    G    C        0      0        2 
   4   chr4_18863767     AOna    G    C        0      0        2 
   4   chr4_18863767     ASom    G    C        0      0        2 
   4   chr4_18863767     HCab    G    C        0      0        2 
   4   chr4_18863767     HPrz    G    C        0      0        2 
   4   chr4_18863767     ZBoe    G    C      0.5      1        2 
   4   chr4_18863767     ZGre    G    C        0      0        2 
   4   chr4_18863767     ZHar    G    C        0      0        2 
   4   chr4_18863767   Sample    G    C        0      0        2 
   4   chr4_18865815     AAsi    T    A        0      0        2 
   4   chr4_18865815     AKia    T    A        0      0        2 
   4   chr4_18865815     AOna    T    A        0      0        2 
   4   chr4_18865815     ASom    T    A        0      0        2 
   4   chr4_18865815     HCab    T    A        1      2        2 
   4   chr4_18865815     HPrz    T    A        1      2        2 
   4   chr4_18865815     ZBoe    T    A        0      0        2 
   4   chr4_18865815     ZGre    T    A        0      0        2 
   4   chr4_18865815     ZHar    T    A        0      0        2 
   4   chr4_18865815   Sample    T    A        1      2        2 
   4   chr4_18867943     AAsi    A    G        0      0        2 
   4   chr4_18867943     AKia    A    G        0      0        2 
   4   chr4_18867943     AOna    A    G        0      0        2 
   4   chr4_18867943     ASom    A    G        0      0        2 
   4   chr4_18867943     HCab    A    G        0      0        2 
   4   chr4_18867943     HPrz    A    G        0      0        2 
   4   chr4_18867943     ZBoe    A    G      0.5      1        2 
   4   chr4_18867943     ZGre    A    G        0      0        2 
   4   chr4_18867943     ZHar    A    G        0      0        2 
   4   chr4_18867943   Sample    A    G        0      0        2 
   4   chr4_18868519     AAsi    G    C        0      0        2 
   4   chr4_18868519     AKia    G    C        0      0        2 
   4   chr4_18868519     AOna    G    C        0      0        2 
   4   chr4_18868519     ASom    G    C        0      0        2 
   4   chr4_18868519     HCab    G    C        1      2        2 
   4   chr4_18868519     HPrz    G    C        1      2        2 
   4   chr4_18868519     ZBoe    G    C        0      0        2 
   4   chr4_18868519     ZGre    G    C        0      0        2 
   4   chr4_18868519     ZHar    G    C        0      0        2 
   4   chr4_18868519   Sample    G    C        1      2        2 
   4   chr4_18880587     AAsi    G    A        0      0        2 
   4   chr4_18880587     AKia    G    A        0      0        2 
   4   chr4_18880587     AOna    G    A        0      0        2 
   4   chr4_18880587     ASom    G    A        0      0        2 
   4   chr4_18880587     HCab    G    A        1      2        2 
   4   chr4_18880587     HPrz    G    A        1      2        2 
   4   chr4_18880587     ZBoe    G    A        0      0        2 
   4   chr4_18880587     ZGre    G    A        0      0        2 
   4   chr4_18880587     ZHar    G    A        0      0        2 
   4   chr4_18880587   Sample    G    A        1      2        2 
   4   chr4_18886508     AAsi    G    A        0      0        2 
   4   chr4_18886508     AKia    G    A        0      0        2 
   4   chr4_18886508     AOna    G    A        0      0        2 
   4   chr4_18886508     ASom    G    A        0      0        2 
   4   chr4_18886508     HCab    G    A        0      0        2 
   4   chr4_18886508     HPrz    G    A        0      0        2 
   4   chr4_18886508     ZBoe    G    A      0.5      1        2 
   4   chr4_18886508     ZGre    G    A        0      0        2 
   4   chr4_18886508     ZHar    G    A        0      0        2 
   4   chr4_18886508   Sample    G    A        0      0        2 
   4   chr4_18888628     AAsi    A    G        0      0        2 
   4   chr4_18888628     AKia    A    G        0      0        2 
   4   chr4_18888628     AOna    A    G        0      0        2 
   4   chr4_18888628     ASom    A    G        0      0        2 
   4   chr4_18888628     HCab    A    G      0.5      1        2 
   4   chr4_18888628     HPrz    A    G        1      2        2 
   4   chr4_18888628     ZBoe    A    G        0      0        2 
   4   chr4_18888628     ZGre    A    G        0      0        2 
   4   chr4_18888628     ZHar    A    G        0      0        2 
   4   chr4_18888628   Sample    A    G        0      0        2 
   4   chr4_18890086     AAsi    C    G        0      0        2 
   4   chr4_18890086     AKia    C    G        0      0        2 
   4   chr4_18890086     AOna    C    G      0.5      1        2 
   4   chr4_18890086     ASom    C    G        0      0        2 
   4   chr4_18890086     HCab    C    G        0      0        2 
   4   chr4_18890086     HPrz    C    G        0      0        2 
   4   chr4_18890086     ZBoe    C    G        0      0        2 
   4   chr4_18890086     ZGre    C    G        0      0        2 
   4   chr4_18890086     ZHar    C    G        0      0        2 
   4   chr4_18890086   Sample    C    G        0      0        2 
   4   chr4_18891112     AAsi    C    G        0      0        2 
   4   chr4_18891112     AKia    C    G        0      0        2 
   4   chr4_18891112     AOna    C    G      0.5      1        2 
   4   chr4_18891112     ASom    C    G        0      0        2 
   4   chr4_18891112     HCab    C    G        0      0        2 
   4   chr4_18891112     HPrz    C    G        0      0        2 
   4   chr4_18891112     ZBoe    C    G        0      0        2 
   4   chr4_18891112     ZGre    C    G        0      0        2 
   4   chr4_18891112     ZHar    C    G        0      0        2 
   4   chr4_18891112   Sample    C    G        0      0        2 
   4   chr4_18897576     AAsi    T    G        0      0        2 
   4   chr4_18897576     AKia    T    G        0      0        2 
   4   chr4_18897576     AOna    T    G        0      0        2 
   4   chr4_18897576     ASom    T    G        0      0        2 
   4   chr4_18897576     HCab    T    G        1      2        2 
   4   chr4_18897576     HPrz    T    G        1      2        2 
   4   chr4_18897576     ZBoe    T    G        0      0        2 
   4   chr4_18897576     ZGre    T    G        0      0        2 
   4   chr4_18897576     ZHar    T    G        0      0        2 
   4   chr4_18897576   Sample    T    G        1      2        2 
   4   chr4_18900490     AAsi    G    A        0      0        2 
   4   chr4_18900490     AKia    G    A        0      0        2 
   4   chr4_18900490     AOna    G    A        0      0        2 
   4   chr4_18900490     ASom    G    A        0      0        2 
   4   chr4_18900490     HCab    G    A        0      0        2 
   4   chr4_18900490     HPrz    G    A        1      2        2 
   4   chr4_18900490     ZBoe    G    A        0      0        2 
   4   chr4_18900490     ZGre    G    A        0      0        2 
   4   chr4_18900490     ZHar    G    A        0      0        2 
   4   chr4_18900490   Sample    G    A        0      0        2 
   4   chr4_18902849     AAsi    A    G        0      0        2 
   4   chr4_18902849     AKia    A    G        1      2        2 
   4   chr4_18902849     AOna    A    G        0      0        2 
   4   chr4_18902849     ASom    A    G        0      0        2 
   4   chr4_18902849     HCab    A    G        0      0        2 
   4   chr4_18902849     HPrz    A    G        0      0        2 
   4   chr4_18902849     ZBoe    A    G        0      0        2 
   4   chr4_18902849     ZGre    A    G        0      0        2 
   4   chr4_18902849     ZHar    A    G        0      0        2 
   4   chr4_18902849   Sample    A    G        0      0        2 
   4   chr4_18906708     AAsi    G    C        0      0        2 
   4   chr4_18906708     AKia    G    C        0      0        2 
   4   chr4_18906708     AOna    G    C        0      0        2 
   4   chr4_18906708     ASom    G    C        0      0        2 
   4   chr4_18906708     HCab    G    C        0      0        2 
   4   chr4_18906708     HPrz    G    C      0.5      1        2 
   4   chr4_18906708     ZBoe    G    C        0      0        2 
   4   chr4_18906708     ZGre    G    C        0      0        2 
   4   chr4_18906708     ZHar    G    C        0      0        2 
   4   chr4_18906708   Sample    G    C        0      0        2 
   4   chr4_18911908     AAsi    C    G        0      0        2 
   4   chr4_18911908     AKia    C    G        0      0        2 
   4   chr4_18911908     AOna    C    G        0      0        2 
   4   chr4_18911908     ASom    C    G        0      0        2 
   4   chr4_18911908     HCab    C    G        0      0        2 
   4   chr4_18911908     HPrz    C    G        0      0        2 
   4   chr4_18911908     ZBoe    C    G        0      0        2 
   4   chr4_18911908     ZGre    C    G        1      2        2 
   4   chr4_18911908     ZHar    C    G        0      0        2 
   4   chr4_18911908   Sample    C    G        0      0        2 
   4   chr4_18918307     AAsi    A    G        0      0        2 
   4   chr4_18918307     AKia    A    G        0      0        2 
   4   chr4_18918307     AOna    A    G      0.5      1        2 
   4   chr4_18918307     ASom    A    G        0      0        2 
   4   chr4_18918307     HCab    A    G        0      0        2 
   4   chr4_18918307     HPrz    A    G        0      0        2 
   4   chr4_18918307     ZBoe    A    G        0      0        2 
   4   chr4_18918307     ZGre    A    G        0      0        2 
   4   chr4_18918307     ZHar    A    G        0      0        2 
   4   chr4_18918307   Sample    A    G        0      0        2 
   4   chr4_18921637     AAsi    A    C      0.5      1        2 
   4   chr4_18921637     AKia    A    C        0      0        2 
   4   chr4_18921637     AOna    A    C        0      0        2 
   4   chr4_18921637     ASom    A    C        0      0        2 
   4   chr4_18921637     HCab    A    C        0      0        2 
   4   chr4_18921637     HPrz    A    C        0      0        2 
   4   chr4_18921637     ZBoe    A    C        0      0        2 
   4   chr4_18921637     ZGre    A    C        0      0        2 
   4   chr4_18921637     ZHar    A    C        0      0        2 
   4   chr4_18921637   Sample    A    C        0      0        2 
   4   chr4_18926841     AAsi    G    A        0      0        2 
   4   chr4_18926841     AKia    G    A        0      0        2 
   4   chr4_18926841     AOna    G    A        0      0        2 
   4   chr4_18926841     ASom    G    A        0      0        2 
   4   chr4_18926841     HCab    G    A        0      0        2 
   4   chr4_18926841     HPrz    G    A        0      0        2 
   4   chr4_18926841     ZBoe    G    A        0      0        2 
   4   chr4_18926841     ZGre    G    A        0      0        2 
   4   chr4_18926841     ZHar    G    A        1      2        2 
   4   chr4_18926841   Sample    G    A        0      0        2 
   4   chr4_18927025     AAsi    C    A        0      0        2 
   4   chr4_18927025     AKia    C    A        0      0        2 
   4   chr4_18927025     AOna    C    A        0      0        2 
   4   chr4_18927025     ASom    C    A        0      0        2 
   4   chr4_18927025     HCab    C    A        0      0        2 
   4   chr4_18927025     HPrz    C    A        0      0        2 
   4   chr4_18927025     ZBoe    C    A        0      0        2 
   4   chr4_18927025     ZGre    C    A        0      0        2 
   4   chr4_18927025     ZHar    C    A      0.5      1        2 
   4   chr4_18927025   Sample    C    A        0      0        2 
   4   chr4_18931863     AAsi    A    G      0.5      1        2 
   4   chr4_18931863     AKia    A    G        0      0        2 
   4   chr4_18931863     AOna    A    G        0      0        2 
   4   chr4_18931863     ASom    A    G        0      0        2 
   4   chr4_18931863     HCab    A    G        0      0        2 
   4   chr4_18931863     HPrz    A    G        0      0        2 
   4   chr4_18931863     ZBoe    A    G        0      0        2 
   4   chr4_18931863     ZGre    A    G        0      0        2 
   4   chr4_18931863     ZHar    A    G        0      0        2 
   4   chr4_18931863   Sample    A    G        0      0        2 
   4   chr4_18932302     AAsi    G    C        0      0        2 
   4   chr4_18932302     AKia    G    C        0      0        2 
   4   chr4_18932302     AOna    G    C        0      0        2 
   4   chr4_18932302     ASom    G    C        0      0        2 
   4   chr4_18932302     HCab    G    C        1      2        2 
   4   chr4_18932302     HPrz    G    C        1      2        2 
   4   chr4_18932302     ZBoe    G    C        0      0        2 
   4   chr4_18932302     ZGre    G    C        0      0        2 
   4   chr4_18932302     ZHar    G    C        0      0        2 
   4   chr4_18932302   Sample    G    C        1      2        2 
   4   chr4_18938844     AAsi    C    A        0      0        2 
   4   chr4_18938844     AKia    C    A        0      0        2 
   4   chr4_18938844     AOna    C    A        0      0        2 
   4   chr4_18938844     ASom    C    A        0      0        2 
   4   chr4_18938844     HCab    C    A        1      2        2 
   4   chr4_18938844     HPrz    C    A        1      2        2 
   4   chr4_18938844     ZBoe    C    A        0      0        2 
   4   chr4_18938844     ZGre    C    A        0      0        2 
   4   chr4_18938844     ZHar    C    A        0      0        2 
   4   chr4_18938844   Sample    C    A        1      2        2 
   4   chr4_18950273     AAsi    A    G        0      0        2 
   4   chr4_18950273     AKia    A    G        0      0        2 
   4   chr4_18950273     AOna    A    G      0.5      1        2 
   4   chr4_18950273     ASom    A    G        0      0        2 
   4   chr4_18950273     HCab    A    G        0      0        2 
   4   chr4_18950273     HPrz    A    G        0      0        2 
   4   chr4_18950273     ZBoe    A    G        0      0        2 
   4   chr4_18950273     ZGre    A    G        0      0        2 
   4   chr4_18950273     ZHar    A    G        0      0        2 
   4   chr4_18950273   Sample    A    G        0      0        2 
   4   chr4_18950320     AAsi    C    G        0      0        2 
   4   chr4_18950320     AKia    C    G        0      0        2 
   4   chr4_18950320     AOna    C    G        0      0        2 
   4   chr4_18950320     ASom    C    G        0      0        2 
   4   chr4_18950320     HCab    C    G        0      0        2 
   4   chr4_18950320     HPrz    C    G        0      0        2 
   4   chr4_18950320     ZBoe    C    G        0      0        2 
   4   chr4_18950320     ZGre    C    G        1      2        2 
   4   chr4_18950320     ZHar    C    G        0      0        2 
   4   chr4_18950320   Sample    C    G        0      0        2 
   4   chr4_18952279     AAsi    G    A        0      0        2 
   4   chr4_18952279     AKia    G    A        0      0        2 
   4   chr4_18952279     AOna    G    A        0      0        2 
   4   chr4_18952279     ASom    G    A        0      0        2 
   4   chr4_18952279     HCab    G    A      0.5      1        2 
   4   chr4_18952279     HPrz    G    A      0.5      1        2 
   4   chr4_18952279     ZBoe    G    A        0      0        2 
   4   chr4_18952279     ZGre    G    A        0      0        2 
   4   chr4_18952279     ZHar    G    A        0      0        2 
   4   chr4_18952279   Sample    G    A        1      2        2 
   4   chr4_18976400     AAsi    A    G      0.5      1        2 
   4   chr4_18976400     AKia    A    G        0      0        2 
   4   chr4_18976400     AOna    A    G        0      0        2 
   4   chr4_18976400     ASom    A    G        0      0        2 
   4   chr4_18976400     HCab    A    G        0      0        2 
   4   chr4_18976400     HPrz    A    G      0.5      1        2 
   4   chr4_18976400     ZBoe    A    G        0      0        2 
   4   chr4_18976400     ZGre    A    G        0      0        2 
   4   chr4_18976400     ZHar    A    G        0      0        2 
   4   chr4_18976400   Sample    A    G        0      0        2 
   4   chr4_18978295     AAsi    G    A        0      0        2 
   4   chr4_18978295     AKia    G    A        0      0        2 
   4   chr4_18978295     AOna    G    A        0      0        2 
   4   chr4_18978295     ASom    G    A        0      0        2 
   4   chr4_18978295     HCab    G    A        1      2        2 
   4   chr4_18978295     HPrz    G    A        1      2        2 
   4   chr4_18978295     ZBoe    G    A        0      0        2 
   4   chr4_18978295     ZGre    G    A        0      0        2 
   4   chr4_18978295     ZHar    G    A        0      0        2 
   4   chr4_18978295   Sample    G    A        1      2        2 
   4   chr4_18982229     AAsi    A    G        0      0        2 
   4   chr4_18982229     AKia    A    G        0      0        2 
   4   chr4_18982229     AOna    A    G        0      0        2 
   4   chr4_18982229     ASom    A    G        0      0        2 
   4   chr4_18982229     HCab    A    G        0      0        2 
   4   chr4_18982229     HPrz    A    G      0.5      1        2 
   4   chr4_18982229     ZBoe    A    G        0      0        2 
   4   chr4_18982229     ZGre    A    G        0      0        2 
   4   chr4_18982229     ZHar    A    G        0      0        2 
   4   chr4_18982229   Sample    A    G        0      0        2 
   4   chr4_18991057     AAsi    C    A        0      0        2 
   4   chr4_18991057     AKia    C    A        0      0        2 
   4   chr4_18991057     AOna    C    A        0      0        2 
   4   chr4_18991057     ASom    C    A        0      0        2 
   4   chr4_18991057     HCab    C    A        0      0        2 
   4   chr4_18991057     HPrz    C    A      0.5      1        2 
   4   chr4_18991057     ZBoe    C    A        0      0        2 
   4   chr4_18991057     ZGre    C    A        0      0        2 
   4   chr4_18991057     ZHar    C    A        0      0        2 
   4   chr4_18991057   Sample    C    A        1      2        2 
   4   chr4_19000752     AAsi    T    G        0      0        2 
   4   chr4_19000752     AKia    T    G        0      0        2 
   4   chr4_19000752     AOna    T    G        0      0        2 
   4   chr4_19000752     ASom    T    G        0      0        2 
   4   chr4_19000752     HCab    T    G        0      0        2 
   4   chr4_19000752     HPrz    T    G        0      0        2 
   4   chr4_19000752     ZBoe    T    G        1      2        2 
   4   chr4_19000752     ZGre    T    G        0      0        2 
   4   chr4_19000752     ZHar    T    G        1      2        2 
   4   chr4_19000752   Sample    T    G        0      0        2 
   4   chr4_19002049     AAsi    C    A        0      0        2 
   4   chr4_19002049     AKia    C    A        0      0        2 
   4   chr4_19002049     AOna    C    A        0      0        2 
   4   chr4_19002049     ASom    C    A        0      0        2 
   4   chr4_19002049     HCab    C    A        1      2        2 
   4   chr4_19002049     HPrz    C    A        1      2        2 
   4   chr4_19002049     ZBoe    C    A        0      0        2 
   4   chr4_19002049     ZGre    C    A        0      0        2 
   4   chr4_19002049     ZHar    C    A        0      0        2 
   4   chr4_19002049   Sample    C    A        1      2        2 
   4   chr4_19007142     AAsi    C    T        1      2        2 
   4   chr4_19007142     AKia    C    T        0      0        2 
   4   chr4_19007142     AOna    C    T        0      0        2 
   4   chr4_19007142     ASom    C    T        1      2        2 
   4   chr4_19007142     HCab    C    T        0      0        2 
   4   chr4_19007142     HPrz    C    T        0      0        2 
   4   chr4_19007142     ZBoe    C    T        0      0        2 
   4   chr4_19007142     ZGre    C    T        0      0        2 
   4   chr4_19007142     ZHar    C    T        0      0        2 
   4   chr4_19007142   Sample    C    T        0      0        2 
   4   chr4_19018925     AAsi    C    T        0      0        2 
   4   chr4_19018925     AKia    C    T        0      0        2 
   4   chr4_19018925     AOna    C    T      0.5      1        2 
   4   chr4_19018925     ASom    C    T        0      0        2 
   4   chr4_19018925     HCab    C    T        0      0        2 
   4   chr4_19018925     HPrz    C    T        0      0        2 
   4   chr4_19018925     ZBoe    C    T        0      0        2 
   4   chr4_19018925     ZGre    C    T        0      0        2 
   4   chr4_19018925     ZHar    C    T        0      0        2 
   4   chr4_19018925   Sample    C    T        0      0        2 
   4   chr4_19020558     AAsi    C    T        0      0        2 
   4   chr4_19020558     AKia    C    T        0      0        2 
   4   chr4_19020558     AOna    C    T        0      0        2 
   4   chr4_19020558     ASom    C    T        0      0        2 
   4   chr4_19020558     HCab    C    T        1      2        2 
   4   chr4_19020558     HPrz    C    T        1      2        2 
   4   chr4_19020558     ZBoe    C    T        0      0        2 
   4   chr4_19020558     ZGre    C    T        0      0        2 
   4   chr4_19020558     ZHar    C    T        0      0        2 
   4   chr4_19020558   Sample    C    T        1      2        2 
   4   chr4_19022833     AAsi    A    G        1      2        2 
   4   chr4_19022833     AKia    A    G        0      0        2 
   4   chr4_19022833     AOna    A    G      0.5      1        2 
   4   chr4_19022833     ASom    A    G        1      2        2 
   4   chr4_19022833     HCab    A    G        0      0        2 
   4   chr4_19022833     HPrz    A    G        0      0        2 
   4   chr4_19022833     ZBoe    A    G        0      0        2 
   4   chr4_19022833     ZGre    A    G        0      0        2 
   4   chr4_19022833     ZHar    A    G        0      0        2 
   4   chr4_19022833   Sample    A    G        0      0        2 
   4   chr4_19025562     AAsi    A    G        0      0        2 
   4   chr4_19025562     AKia    A    G        0      0        2 
   4   chr4_19025562     AOna    A    G        0      0        2 
   4   chr4_19025562     ASom    A    G        0      0        2 
   4   chr4_19025562     HCab    A    G        1      2        2 
   4   chr4_19025562     HPrz    A    G        1      2        2 
   4   chr4_19025562     ZBoe    A    G        0      0        2 
   4   chr4_19025562     ZGre    A    G        0      0        2 
   4   chr4_19025562     ZHar    A    G        0      0        2 
   4   chr4_19025562   Sample    A    G        1      2        2 
   4   chr4_19033675     AAsi    C    T        0      0        2 
   4   chr4_19033675     AKia    C    T        0      0        2 
   4   chr4_19033675     AOna    C    T        0      0        2 
   4   chr4_19033675     ASom    C    T      0.5      1        2 
   4   chr4_19033675     HCab    C    T        0      0        2 
   4   chr4_19033675     HPrz    C    T        0      0        2 
   4   chr4_19033675     ZBoe    C    T        0      0        2 
   4   chr4_19033675     ZGre    C    T        0      0        2 
   4   chr4_19033675     ZHar    C    T        0      0        2 
   4   chr4_19033675   Sample    C    T        0      0        2 
   4   chr4_19033831     AAsi    G    A        0      0        2 
   4   chr4_19033831     AKia    G    A        0      0        2 
   4   chr4_19033831     AOna    G    A        0      0        2 
   4   chr4_19033831     ASom    G    A        0      0        2 
   4   chr4_19033831     HCab    G    A        1      2        2 
   4   chr4_19033831     HPrz    G    A        1      2        2 
   4   chr4_19033831     ZBoe    G    A        0      0        2 
   4   chr4_19033831     ZGre    G    A        0      0        2 
   4   chr4_19033831     ZHar    G    A        0      0        2 
   4   chr4_19033831   Sample    G    A        1      2        2 
   4   chr4_19037621     AAsi    A    C        0      0        2 
   4   chr4_19037621     AKia    A    C        0      0        2 
   4   chr4_19037621     AOna    A    C        0      0        2 
   4   chr4_19037621     ASom    A    C        0      0        2 
   4   chr4_19037621     HCab    A    C        0      0        2 
   4   chr4_19037621     HPrz    A    C      0.5      1        2 
   4   chr4_19037621     ZBoe    A    C        0      0        2 
   4   chr4_19037621     ZGre    A    C        0      0        2 
   4   chr4_19037621     ZHar    A    C        0      0        2 
   4   chr4_19037621   Sample    A    C        1      2        2 
   4   chr4_19043830     AAsi    A    G        0      0        2 
   4   chr4_19043830     AKia    A    G        0      0        2 
   4   chr4_19043830     AOna    A    G        0      0        2 
   4   chr4_19043830     ASom    A    G        0      0        2 
   4   chr4_19043830     HCab    A    G        1      2        2 
   4   chr4_19043830     HPrz    A    G        1      2        2 
   4   chr4_19043830     ZBoe    A    G        0      0        2 
   4   chr4_19043830     ZGre    A    G        0      0        2 
   4   chr4_19043830     ZHar    A    G        0      0        2 
   4   chr4_19043830   Sample    A    G        1      2        2 
   4   chr4_19052428     AAsi    G    T        0      0        2 
   4   chr4_19052428     AKia    G    T        0      0        2 
   4   chr4_19052428     AOna    G    T        0      0        2 
   4   chr4_19052428     ASom    G    T        0      0        2 
   4   chr4_19052428     HCab    G    T        1      2        2 
   4   chr4_19052428     HPrz    G    T        1      2        2 
   4   chr4_19052428     ZBoe    G    T        0      0        2 
   4   chr4_19052428     ZGre    G    T        0      0        2 
   4   chr4_19052428     ZHar    G    T        0      0        2 
   4   chr4_19052428   Sample    G    T        1      2        2 
   4   chr4_19069465     AAsi    G    C        0      0        2 
   4   chr4_19069465     AKia    G    C        0      0        2 
   4   chr4_19069465     AOna    G    C        0      0        2 
   4   chr4_19069465     ASom    G    C        0      0        2 
   4   chr4_19069465     HCab    G    C        1      2        2 
   4   chr4_19069465     HPrz    G    C        1      2        2 
   4   chr4_19069465     ZBoe    G    C        0      0        2 
   4   chr4_19069465     ZGre    G    C        0      0        2 
   4   chr4_19069465     ZHar    G    C        0      0        2 
   4   chr4_19069465   Sample    G    C        1      2        2 
   4   chr4_19076927     AAsi    C    T        0      0        2 
   4   chr4_19076927     AKia    C    T        0      0        2 
   4   chr4_19076927     AOna    C    T        0      0        2 
   4   chr4_19076927     ASom    C    T        0      0        2 
   4   chr4_19076927     HCab    C    T        1      2        2 
   4   chr4_19076927     HPrz    C    T        1      2        2 
   4   chr4_19076927     ZBoe    C    T        0      0        2 
   4   chr4_19076927     ZGre    C    T        0      0        2 
   4   chr4_19076927     ZHar    C    T        0      0        2 
   4   chr4_19076927   Sample    C    T        0      0        2 
   4   chr4_19080729     AAsi    C    T        0      0        2 
   4   chr4_19080729     AKia    C    T        0      0        2 
   4   chr4_19080729     AOna    C    T        0      0        2 
   4   chr4_19080729     ASom    C    T        0      0        2 
   4   chr4_19080729     HCab    C    T      0.5      1        2 
   4   chr4_19080729     HPrz    C    T        0      0        2 
   4   chr4_19080729     ZBoe    C    T        0      0        2 
   4   chr4_19080729     ZGre    C    T        0      0        2 
   4   chr4_19080729     ZHar    C    T        0      0        2 
   4   chr4_19080729   Sample    C    T        0      0        2 
   4   chr4_19084094     AAsi    C    T        0      0        2 
   4   chr4_19084094     AKia    C    T        0      0        2 
   4   chr4_19084094     AOna    C    T        0      0        2 
   4   chr4_19084094     ASom    C    T        0      0        2 
   4   chr4_19084094     HCab    C    T        1      2        2 
   4   chr4_19084094     HPrz    C    T        1      2        2 
   4   chr4_19084094     ZBoe    C    T        0      0        2 
   4   chr4_19084094     ZGre    C    T        0      0        2 
   4   chr4_19084094     ZHar    C    T        0      0        2 
   4   chr4_19084094   Sample    C    T        1      2        2 
   4   chr4_19088678     AAsi    A    T        0      0        2 
   4   chr4_19088678     AKia    A    T      0.5      1        2 
   4   chr4_19088678     AOna    A    T        0      0        2 
   4   chr4_19088678     ASom    A    T        0      0        2 
   4   chr4_19088678     HCab    A    T        0      0        2 
   4   chr4_19088678     HPrz    A    T        0      0        2 
   4   chr4_19088678     ZBoe    A    T        0      0        2 
   4   chr4_19088678     ZGre    A    T        0      0        2 
   4   chr4_19088678     ZHar    A    T        0      0        2 
   4   chr4_19088678   Sample    A    T        0      0        2 
   4   chr4_19093168     AAsi    A    G        0      0        2 
   4   chr4_19093168     AKia    A    G        0      0        2 
   4   chr4_19093168     AOna    A    G        0      0        2 
   4   chr4_19093168     ASom    A    G        0      0        2 
   4   chr4_19093168     HCab    A    G        0      0        2 
   4   chr4_19093168     HPrz    A    G        0      0        2 
   4   chr4_19093168     ZBoe    A    G        0      0        2 
   4   chr4_19093168     ZGre    A    G        1      2        2 
   4   chr4_19093168     ZHar    A    G        0      0        2 
   4   chr4_19093168   Sample    A    G        0      0        2 
   4   chr4_19099739     AAsi    C    G        0      0        2 
   4   chr4_19099739     AKia    C    G        0      0        2 
   4   chr4_19099739     AOna    C    G        0      0        2 
   4   chr4_19099739     ASom    C    G      0.5      1        2 
   4   chr4_19099739     HCab    C    G        0      0        2 
   4   chr4_19099739     HPrz    C    G        0      0        2 
   4   chr4_19099739     ZBoe    C    G        0      0        2 
   4   chr4_19099739     ZGre    C    G        0      0        2 
   4   chr4_19099739     ZHar    C    G        0      0        2 
   4   chr4_19099739   Sample    C    G        0      0        2 
   4   chr4_19104878     AAsi    C    T        0      0        2 
   4   chr4_19104878     AKia    C    T        0      0        2 
   4   chr4_19104878     AOna    C    T        0      0        2 
   4   chr4_19104878     ASom    C    T        0      0        2 
   4   chr4_19104878     HCab    C    T        0      0        2 
   4   chr4_19104878     HPrz    C    T        0      0        2 
   4   chr4_19104878     ZBoe    C    T        0      0        2 
   4   chr4_19104878     ZGre    C    T        0      0        2 
   4   chr4_19104878     ZHar    C    T        1      2        2 
   4   chr4_19104878   Sample    C    T        0      0        2 
   4   chr4_19117916     AAsi    G    C        0      0        2 
   4   chr4_19117916     AKia    G    C        0      0        2 
```
