## Supplementary File 10. Zonkey (Schubert et al. 2017) report for donkey specimen Ancient10. for "No genetic evidence yet for hinnies at Mazongshan (400-160 BCE), northwestern China": incl_ts.frq.strat (part 64 of 312)

```
   4   chr4_19117916     AOna    G    C      0.5      1        2 
   4   chr4_19117916     ASom    G    C        0      0        2 
   4   chr4_19117916     HCab    G    C        0      0        2 
   4   chr4_19117916     HPrz    G    C        0      0        2 
   4   chr4_19117916     ZBoe    G    C        0      0        2 
   4   chr4_19117916     ZGre    G    C        0      0        2 
   4   chr4_19117916     ZHar    G    C        0      0        2 
   4   chr4_19117916   Sample    G    C        0      0        2 
   4   chr4_19120187     AAsi    A    G        0      0        2 
   4   chr4_19120187     AKia    A    G        0      0        2 
   4   chr4_19120187     AOna    A    G        0      0        2 
   4   chr4_19120187     ASom    A    G        0      0        2 
   4   chr4_19120187     HCab    A    G        1      2        2 
   4   chr4_19120187     HPrz    A    G        1      2        2 
   4   chr4_19120187     ZBoe    A    G        0      0        2 
   4   chr4_19120187     ZGre    A    G        0      0        2 
   4   chr4_19120187     ZHar    A    G        0      0        2 
   4   chr4_19120187   Sample    A    G        1      2        2 
   4   chr4_19127349     AAsi    G    C        0      0        2 
   4   chr4_19127349     AKia    G    C        0      0        2 
   4   chr4_19127349     AOna    G    C        0      0        2 
   4   chr4_19127349     ASom    G    C        0      0        2 
   4   chr4_19127349     HCab    G    C        1      2        2 
   4   chr4_19127349     HPrz    G    C        1      2        2 
   4   chr4_19127349     ZBoe    G    C        0      0        2 
   4   chr4_19127349     ZGre    G    C        0      0        2 
   4   chr4_19127349     ZHar    G    C        0      0        2 
   4   chr4_19127349   Sample    G    C        1      2        2 
   4   chr4_19133844     AAsi    A    T        0      0        2 
   4   chr4_19133844     AKia    A    T        0      0        2 
   4   chr4_19133844     AOna    A    T        0      0        2 
   4   chr4_19133844     ASom    A    T        0      0        2 
   4   chr4_19133844     HCab    A    T        1      2        2 
   4   chr4_19133844     HPrz    A    T        1      2        2 
   4   chr4_19133844     ZBoe    A    T        0      0        2 
   4   chr4_19133844     ZGre    A    T        0      0        2 
   4   chr4_19133844     ZHar    A    T        0      0        2 
   4   chr4_19133844   Sample    A    T        1      2        2 
   4   chr4_19138815     AAsi    T    C        0      0        2 
   4   chr4_19138815     AKia    T    C        1      2        2 
   4   chr4_19138815     AOna    T    C        0      0        2 
   4   chr4_19138815     ASom    T    C        0      0        2 
   4   chr4_19138815     HCab    T    C        1      2        2 
   4   chr4_19138815     HPrz    T    C        1      2        2 
   4   chr4_19138815     ZBoe    T    C        0      0        2 
   4   chr4_19138815     ZGre    T    C        0      0        2 
   4   chr4_19138815     ZHar    T    C        0      0        2 
   4   chr4_19138815   Sample    T    C        1      2        2 
   4   chr4_19139424     AAsi    T    C        0      0        2 
   4   chr4_19139424     AKia    T    C        0      0        2 
   4   chr4_19139424     AOna    T    C        0      0        2 
   4   chr4_19139424     ASom    T    C        0      0        2 
   4   chr4_19139424     HCab    T    C        1      2        2 
   4   chr4_19139424     HPrz    T    C        1      2        2 
   4   chr4_19139424     ZBoe    T    C        0      0        2 
   4   chr4_19139424     ZGre    T    C        0      0        2 
   4   chr4_19139424     ZHar    T    C        0      0        2 
   4   chr4_19139424   Sample    T    C        1      2        2 
   4   chr4_19140697     AAsi    C    T        0      0        2 
   4   chr4_19140697     AKia    C    T        0      0        2 
   4   chr4_19140697     AOna    C    T        0      0        2 
   4   chr4_19140697     ASom    C    T        0      0        2 
   4   chr4_19140697     HCab    C    T        1      2        2 
   4   chr4_19140697     HPrz    C    T        1      2        2 
   4   chr4_19140697     ZBoe    C    T        0      0        2 
   4   chr4_19140697     ZGre    C    T        0      0        2 
   4   chr4_19140697     ZHar    C    T        0      0        2 
   4   chr4_19140697   Sample    C    T        1      2        2 
   4   chr4_19142562     AAsi    C    A        0      0        2 
   4   chr4_19142562     AKia    C    A        0      0        2 
   4   chr4_19142562     AOna    C    A      0.5      1        2 
   4   chr4_19142562     ASom    C    A        0      0        2 
   4   chr4_19142562     HCab    C    A        0      0        2 
   4   chr4_19142562     HPrz    C    A        0      0        2 
   4   chr4_19142562     ZBoe    C    A        0      0        2 
   4   chr4_19142562     ZGre    C    A        0      0        2 
   4   chr4_19142562     ZHar    C    A        0      0        2 
   4   chr4_19142562   Sample    C    A        0      0        2 
   4   chr4_19155282     AAsi    A    G        0      0        2 
   4   chr4_19155282     AKia    A    G        1      2        2 
   4   chr4_19155282     AOna    A    G        0      0        2 
   4   chr4_19155282     ASom    A    G        0      0        2 
   4   chr4_19155282     HCab    A    G        1      2        2 
   4   chr4_19155282     HPrz    A    G        1      2        2 
   4   chr4_19155282     ZBoe    A    G        0      0        2 
   4   chr4_19155282     ZGre    A    G        0      0        2 
   4   chr4_19155282     ZHar    A    G        0      0        2 
   4   chr4_19155282   Sample    A    G        1      2        2 
   4   chr4_19167060     AAsi    T    G        0      0        2 
   4   chr4_19167060     AKia    T    G        0      0        2 
   4   chr4_19167060     AOna    T    G        0      0        2 
   4   chr4_19167060     ASom    T    G        0      0        2 
   4   chr4_19167060     HCab    T    G        0      0        2 
   4   chr4_19167060     HPrz    T    G        0      0        2 
   4   chr4_19167060     ZBoe    T    G      0.5      1        2 
   4   chr4_19167060     ZGre    T    G        0      0        2 
   4   chr4_19167060     ZHar    T    G        0      0        2 
   4   chr4_19167060   Sample    T    G        0      0        2 
   4   chr4_19175094     AAsi    G    A        0      0        2 
   4   chr4_19175094     AKia    G    A        0      0        2 
   4   chr4_19175094     AOna    G    A        0      0        2 
   4   chr4_19175094     ASom    G    A        0      0        2 
   4   chr4_19175094     HCab    G    A        1      2        2 
   4   chr4_19175094     HPrz    G    A        0      0        2 
   4   chr4_19175094     ZBoe    G    A        0      0        2 
   4   chr4_19175094     ZGre    G    A        0      0        2 
   4   chr4_19175094     ZHar    G    A        0      0        2 
   4   chr4_19175094   Sample    G    A        0      0        2 
   4   chr4_19179499     AAsi    C    G        0      0        2 
   4   chr4_19179499     AKia    C    G        1      2        2 
   4   chr4_19179499     AOna    C    G        0      0        2 
   4   chr4_19179499     ASom    C    G        0      0        2 
   4   chr4_19179499     HCab    C    G        0      0        2 
   4   chr4_19179499     HPrz    C    G        0      0        2 
   4   chr4_19179499     ZBoe    C    G        0      0        2 
   4   chr4_19179499     ZGre    C    G        0      0        2 
   4   chr4_19179499     ZHar    C    G        0      0        2 
   4   chr4_19179499   Sample    C    G        0      0        2 
   4   chr4_19185442     AAsi    A    G        0      0        2 
   4   chr4_19185442     AKia    A    G        0      0        2 
   4   chr4_19185442     AOna    A    G        0      0        2 
   4   chr4_19185442     ASom    A    G        0      0        2 
   4   chr4_19185442     HCab    A    G        1      2        2 
   4   chr4_19185442     HPrz    A    G        1      2        2 
   4   chr4_19185442     ZBoe    A    G        0      0        2 
   4   chr4_19185442     ZGre    A    G        0      0        2 
   4   chr4_19185442     ZHar    A    G        0      0        2 
   4   chr4_19185442   Sample    A    G        1      2        2 
   4   chr4_19191283     AAsi    T    G        0      0        2 
   4   chr4_19191283     AKia    T    G        0      0        2 
   4   chr4_19191283     AOna    T    G        0      0        2 
   4   chr4_19191283     ASom    T    G        0      0        2 
   4   chr4_19191283     HCab    T    G        0      0        2 
   4   chr4_19191283     HPrz    T    G        0      0        2 
   4   chr4_19191283     ZBoe    T    G      0.5      1        2 
   4   chr4_19191283     ZGre    T    G        0      0        2 
   4   chr4_19191283     ZHar    T    G        0      0        2 
   4   chr4_19191283   Sample    T    G        0      0        2 
   4   chr4_19195475     AAsi    A    G        0      0        2 
   4   chr4_19195475     AKia    A    G        0      0        2 
   4   chr4_19195475     AOna    A    G        0      0        2 
   4   chr4_19195475     ASom    A    G      0.5      1        2 
   4   chr4_19195475     HCab    A    G        0      0        2 
   4   chr4_19195475     HPrz    A    G        0      0        2 
   4   chr4_19195475     ZBoe    A    G        0      0        2 
   4   chr4_19195475     ZGre    A    G        0      0        2 
   4   chr4_19195475     ZHar    A    G        0      0        2 
   4   chr4_19195475   Sample    A    G        0      0        2 
   4   chr4_19206891     AAsi    T    G        0      0        2 
   4   chr4_19206891     AKia    T    G        0      0        2 
   4   chr4_19206891     AOna    T    G        0      0        2 
   4   chr4_19206891     ASom    T    G        0      0        2 
   4   chr4_19206891     HCab    T    G        1      2        2 
   4   chr4_19206891     HPrz    T    G        1      2        2 
   4   chr4_19206891     ZBoe    T    G        0      0        2 
   4   chr4_19206891     ZGre    T    G        0      0        2 
   4   chr4_19206891     ZHar    T    G        0      0        2 
   4   chr4_19206891   Sample    T    G        1      2        2 
   4   chr4_19207994     AAsi    A    G        0      0        2 
   4   chr4_19207994     AKia    A    G        0      0        2 
   4   chr4_19207994     AOna    A    G        0      0        2 
   4   chr4_19207994     ASom    A    G        0      0        2 
   4   chr4_19207994     HCab    A    G        0      0        2 
   4   chr4_19207994     HPrz    A    G        0      0        2 
   4   chr4_19207994     ZBoe    A    G        0      0        2 
   4   chr4_19207994     ZGre    A    G        1      2        2 
   4   chr4_19207994     ZHar    A    G        0      0        2 
   4   chr4_19207994   Sample    A    G        0      0        2 
   4   chr4_19209500     AAsi    A    G        0      0        2 
   4   chr4_19209500     AKia    A    G        0      0        2 
   4   chr4_19209500     AOna    A    G        0      0        2 
   4   chr4_19209500     ASom    A    G        0      0        2 
   4   chr4_19209500     HCab    A    G        0      0        2 
   4   chr4_19209500     HPrz    A    G        0      0        2 
   4   chr4_19209500     ZBoe    A    G        0      0        2 
   4   chr4_19209500     ZGre    A    G        0      0        2 
   4   chr4_19209500     ZHar    A    G        1      2        2 
   4   chr4_19209500   Sample    A    G        0      0        2 
   4   chr4_19222706     AAsi    T    C        0      0        2 
   4   chr4_19222706     AKia    T    C        0      0        2 
   4   chr4_19222706     AOna    T    C        0      0        2 
   4   chr4_19222706     ASom    T    C        0      0        2 
   4   chr4_19222706     HCab    T    C        0      0        2 
   4   chr4_19222706     HPrz    T    C        1      2        2 
   4   chr4_19222706     ZBoe    T    C        0      0        2 
   4   chr4_19222706     ZGre    T    C        0      0        2 
   4   chr4_19222706     ZHar    T    C        0      0        2 
   4   chr4_19222706   Sample    T    C        1      2        2 
   4   chr4_19224014     AAsi    C    T        0      0        2 
   4   chr4_19224014     AKia    C    T        0      0        2 
   4   chr4_19224014     AOna    C    T      0.5      1        2 
   4   chr4_19224014     ASom    C    T        0      0        2 
   4   chr4_19224014     HCab    C    T        0      0        2 
   4   chr4_19224014     HPrz    C    T        0      0        2 
   4   chr4_19224014     ZBoe    C    T        0      0        2 
   4   chr4_19224014     ZGre    C    T        0      0        2 
   4   chr4_19224014     ZHar    C    T        0      0        2 
   4   chr4_19224014   Sample    C    T        0      0        2 
   4   chr4_19234244     AAsi    T    A        0      0        2 
   4   chr4_19234244     AKia    T    A        0      0        2 
   4   chr4_19234244     AOna    T    A        0      0        2 
   4   chr4_19234244     ASom    T    A        0      0        2 
   4   chr4_19234244     HCab    T    A        0      0        2 
   4   chr4_19234244     HPrz    T    A        0      0        2 
   4   chr4_19234244     ZBoe    T    A        1      2        2 
   4   chr4_19234244     ZGre    T    A        0      0        2 
   4   chr4_19234244     ZHar    T    A        0      0        2 
   4   chr4_19234244   Sample    T    A        0      0        2 
   4   chr4_19245141     AAsi    A    G        0      0        2 
   4   chr4_19245141     AKia    A    G        0      0        2 
   4   chr4_19245141     AOna    A    G        0      0        2 
   4   chr4_19245141     ASom    A    G        0      0        2 
   4   chr4_19245141     HCab    A    G        0      0        2 
   4   chr4_19245141     HPrz    A    G        0      0        2 
   4   chr4_19245141     ZBoe    A    G        0      0        2 
   4   chr4_19245141     ZGre    A    G        1      2        2 
   4   chr4_19245141     ZHar    A    G        0      0        2 
   4   chr4_19245141   Sample    A    G        0      0        2 
   4   chr4_19251711     AAsi    C    T        0      0        2 
   4   chr4_19251711     AKia    C    T        1      2        2 
   4   chr4_19251711     AOna    C    T        1      2        2 
   4   chr4_19251711     ASom    C    T        0      0        2 
   4   chr4_19251711     HCab    C    T        0      0        2 
   4   chr4_19251711     HPrz    C    T        0      0        2 
   4   chr4_19251711     ZBoe    C    T        0      0        2 
   4   chr4_19251711     ZGre    C    T        0      0        2 
   4   chr4_19251711     ZHar    C    T        0      0        2 
   4   chr4_19251711   Sample    C    T        0      0        2 
   4   chr4_19259747     AAsi    C    G        0      0        2 
   4   chr4_19259747     AKia    C    G        0      0        2 
   4   chr4_19259747     AOna    C    G      0.5      1        2 
   4   chr4_19259747     ASom    C    G        0      0        2 
   4   chr4_19259747     HCab    C    G        0      0        2 
   4   chr4_19259747     HPrz    C    G        0      0        2 
   4   chr4_19259747     ZBoe    C    G        0      0        2 
   4   chr4_19259747     ZGre    C    G        0      0        2 
   4   chr4_19259747     ZHar    C    G        0      0        2 
   4   chr4_19259747   Sample    C    G        0      0        2 
   4   chr4_19260275     AAsi    A    T        0      0        2 
   4   chr4_19260275     AKia    A    T        0      0        2 
   4   chr4_19260275     AOna    A    T        0      0        2 
   4   chr4_19260275     ASom    A    T        0      0        2 
   4   chr4_19260275     HCab    A    T        1      2        2 
   4   chr4_19260275     HPrz    A    T        1      2        2 
   4   chr4_19260275     ZBoe    A    T        0      0        2 
   4   chr4_19260275     ZGre    A    T        0      0        2 
   4   chr4_19260275     ZHar    A    T        0      0        2 
   4   chr4_19260275   Sample    A    T        1      2        2 
   4   chr4_19260594     AAsi    A    G        0      0        2 
   4   chr4_19260594     AKia    A    G        0      0        2 
   4   chr4_19260594     AOna    A    G        0      0        2 
   4   chr4_19260594     ASom    A    G        0      0        2 
   4   chr4_19260594     HCab    A    G        0      0        2 
   4   chr4_19260594     HPrz    A    G        0      0        2 
   4   chr4_19260594     ZBoe    A    G      0.5      1        2 
   4   chr4_19260594     ZGre    A    G        0      0        2 
   4   chr4_19260594     ZHar    A    G        0      0        2 
   4   chr4_19260594   Sample    A    G        0      0        2 
   4   chr4_19274014     AAsi    A    C        0      0        2 
   4   chr4_19274014     AKia    A    C        0      0        2 
   4   chr4_19274014     AOna    A    C        0      0        2 
   4   chr4_19274014     ASom    A    C        0      0        2 
   4   chr4_19274014     HCab    A    C        1      2        2 
   4   chr4_19274014     HPrz    A    C      0.5      1        2 
   4   chr4_19274014     ZBoe    A    C        0      0        2 
   4   chr4_19274014     ZGre    A    C        0      0        2 
   4   chr4_19274014     ZHar    A    C        0      0        2 
   4   chr4_19274014   Sample    A    C        0      0        2 
   4   chr4_19296253     AAsi    T    C        0      0        2 
   4   chr4_19296253     AKia    T    C        0      0        2 
   4   chr4_19296253     AOna    T    C        1      2        2 
   4   chr4_19296253     ASom    T    C        0      0        2 
   4   chr4_19296253     HCab    T    C        0      0        2 
   4   chr4_19296253     HPrz    T    C        0      0        2 
   4   chr4_19296253     ZBoe    T    C        0      0        2 
   4   chr4_19296253     ZGre    T    C        0      0        2 
   4   chr4_19296253     ZHar    T    C        0      0        2 
   4   chr4_19296253   Sample    T    C        0      0        2 
   4   chr4_19297760     AAsi    A    G        0      0        2 
   4   chr4_19297760     AKia    A    G        0      0        2 
   4   chr4_19297760     AOna    A    G        0      0        2 
   4   chr4_19297760     ASom    A    G        0      0        2 
   4   chr4_19297760     HCab    A    G        1      2        2 
   4   chr4_19297760     HPrz    A    G        1      2        2 
   4   chr4_19297760     ZBoe    A    G        0      0        2 
   4   chr4_19297760     ZGre    A    G        0      0        2 
   4   chr4_19297760     ZHar    A    G        0      0        2 
   4   chr4_19297760   Sample    A    G        1      2        2 
   4   chr4_19298968     AAsi    A    G        0      0        2 
   4   chr4_19298968     AKia    A    G        0      0        2 
   4   chr4_19298968     AOna    A    G        0      0        2 
   4   chr4_19298968     ASom    A    G        0      0        2 
   4   chr4_19298968     HCab    A    G        0      0        2 
   4   chr4_19298968     HPrz    A    G        0      0        2 
   4   chr4_19298968     ZBoe    A    G        0      0        2 
   4   chr4_19298968     ZGre    A    G        0      0        2 
   4   chr4_19298968     ZHar    A    G      0.5      1        2 
   4   chr4_19298968   Sample    A    G        0      0        2 
   4   chr4_19302617     AAsi    C    G        0      0        2 
   4   chr4_19302617     AKia    C    G        1      2        2 
   4   chr4_19302617     AOna    C    G        0      0        2 
   4   chr4_19302617     ASom    C    G        0      0        2 
   4   chr4_19302617     HCab    C    G        0      0        2 
   4   chr4_19302617     HPrz    C    G        0      0        2 
   4   chr4_19302617     ZBoe    C    G        0      0        2 
   4   chr4_19302617     ZGre    C    G        0      0        2 
   4   chr4_19302617     ZHar    C    G        0      0        2 
   4   chr4_19302617   Sample    C    G        0      0        2 
   4   chr4_19318587     AAsi    A    T        0      0        2 
   4   chr4_19318587     AKia    A    T        0      0        2 
   4   chr4_19318587     AOna    A    T        0      0        2 
   4   chr4_19318587     ASom    A    T        0      0        2 
   4   chr4_19318587     HCab    A    T        0      0        2 
   4   chr4_19318587     HPrz    A    T        0      0        2 
   4   chr4_19318587     ZBoe    A    T        1      2        2 
   4   chr4_19318587     ZGre    A    T        0      0        2 
   4   chr4_19318587     ZHar    A    T        0      0        2 
   4   chr4_19318587   Sample    A    T        0      0        2 
   4   chr4_19319120     AAsi    C    T        0      0        2 
   4   chr4_19319120     AKia    C    T        0      0        2 
   4   chr4_19319120     AOna    C    T        0      0        2 
   4   chr4_19319120     ASom    C    T        0      0        2 
   4   chr4_19319120     HCab    C    T        1      2        2 
   4   chr4_19319120     HPrz    C    T        1      2        2 
   4   chr4_19319120     ZBoe    C    T        0      0        2 
   4   chr4_19319120     ZGre    C    T        0      0        2 
   4   chr4_19319120     ZHar    C    T        0      0        2 
   4   chr4_19319120   Sample    C    T        1      2        2 
   4   chr4_19324664     AAsi    G    C        1      2        2 
   4   chr4_19324664     AKia    G    C        1      2        2 
   4   chr4_19324664     AOna    G    C        1      2        2 
   4   chr4_19324664     ASom    G    C        1      2        2 
   4   chr4_19324664     HCab    G    C        0      0        2 
   4   chr4_19324664     HPrz    G    C        0      0        2 
   4   chr4_19324664     ZBoe    G    C        0      0        2 
   4   chr4_19324664     ZGre    G    C        0      0        2 
   4   chr4_19324664     ZHar    G    C        0      0        2 
   4   chr4_19324664   Sample    G    C        0      0        2 
   4   chr4_19332993     AAsi    A    G      0.5      1        2 
   4   chr4_19332993     AKia    A    G        0      0        2 
   4   chr4_19332993     AOna    A    G        0      0        2 
   4   chr4_19332993     ASom    A    G      0.5      1        2 
   4   chr4_19332993     HCab    A    G        0      0        2 
   4   chr4_19332993     HPrz    A    G        0      0        2 
   4   chr4_19332993     ZBoe    A    G        0      0        2 
   4   chr4_19332993     ZGre    A    G        0      0        2 
   4   chr4_19332993     ZHar    A    G        0      0        2 
   4   chr4_19332993   Sample    A    G        0      0        2 
   4   chr4_19336462     AAsi    G    A        0      0        2 
   4   chr4_19336462     AKia    G    A        0      0        2 
   4   chr4_19336462     AOna    G    A        1      2        2 
   4   chr4_19336462     ASom    G    A        0      0        2 
   4   chr4_19336462     HCab    G    A        0      0        2 
   4   chr4_19336462     HPrz    G    A        0      0        2 
   4   chr4_19336462     ZBoe    G    A        0      0        2 
   4   chr4_19336462     ZGre    G    A        0      0        2 
   4   chr4_19336462     ZHar    G    A        0      0        2 
   4   chr4_19336462   Sample    G    A        0      0        2 
   4   chr4_19338523     AAsi    T    C        0      0        2 
   4   chr4_19338523     AKia    T    C        0      0        2 
   4   chr4_19338523     AOna    T    C        0      0        2 
   4   chr4_19338523     ASom    T    C        0      0        2 
   4   chr4_19338523     HCab    T    C        1      2        2 
   4   chr4_19338523     HPrz    T    C        0      0        2 
   4   chr4_19338523     ZBoe    T    C        0      0        2 
   4   chr4_19338523     ZGre    T    C        0      0        2 
   4   chr4_19338523     ZHar    T    C        0      0        2 
   4   chr4_19338523   Sample    T    C        0      0        2 
   4   chr4_19342307     AAsi    T    C        0      0        2 
   4   chr4_19342307     AKia    T    C        0      0        2 
   4   chr4_19342307     AOna    T    C        0      0        2 
   4   chr4_19342307     ASom    T    C      0.5      1        2 
   4   chr4_19342307     HCab    T    C        0      0        2 
   4   chr4_19342307     HPrz    T    C        0      0        2 
   4   chr4_19342307     ZBoe    T    C        0      0        2 
   4   chr4_19342307     ZGre    T    C        0      0        2 
   4   chr4_19342307     ZHar    T    C        0      0        2 
   4   chr4_19342307   Sample    T    C        0      0        2 
   4   chr4_19345784     AAsi    G    C        0      0        2 
   4   chr4_19345784     AKia    G    C        0      0        2 
   4   chr4_19345784     AOna    G    C        0      0        2 
   4   chr4_19345784     ASom    G    C        0      0        2 
   4   chr4_19345784     HCab    G    C        0      0        2 
   4   chr4_19345784     HPrz    G    C      0.5      1        2 
   4   chr4_19345784     ZBoe    G    C        0      0        2 
   4   chr4_19345784     ZGre    G    C        0      0        2 
   4   chr4_19345784     ZHar    G    C        0      0        2 
   4   chr4_19345784   Sample    G    C        1      2        2 
   4   chr4_19349940     AAsi    T    C        0      0        2 
   4   chr4_19349940     AKia    T    C        0      0        2 
   4   chr4_19349940     AOna    T    C        0      0        2 
   4   chr4_19349940     ASom    T    C        0      0        2 
   4   chr4_19349940     HCab    T    C        1      2        2 
   4   chr4_19349940     HPrz    T    C      0.5      1        2 
   4   chr4_19349940     ZBoe    T    C        0      0        2 
   4   chr4_19349940     ZGre    T    C        0      0        2 
   4   chr4_19349940     ZHar    T    C        0      0        2 
   4   chr4_19349940   Sample    T    C        0      0        2 
   4   chr4_19367957     AAsi    T    G        1      2        2 
   4   chr4_19367957     AKia    T    G        0      0        2 
   4   chr4_19367957     AOna    T    G        0      0        2 
   4   chr4_19367957     ASom    T    G        1      2        2 
   4   chr4_19367957     HCab    T    G        0      0        2 
   4   chr4_19367957     HPrz    T    G        0      0        2 
   4   chr4_19367957     ZBoe    T    G        0      0        2 
   4   chr4_19367957     ZGre    T    G        0      0        2 
   4   chr4_19367957     ZHar    T    G        0      0        2 
   4   chr4_19367957   Sample    T    G        0      0        2 
   4   chr4_19374136     AAsi    T    C        1      2        2 
   4   chr4_19374136     AKia    T    C        1      2        2 
   4   chr4_19374136     AOna    T    C        1      2        2 
   4   chr4_19374136     ASom    T    C        1      2        2 
   4   chr4_19374136     HCab    T    C        0      0        2 
   4   chr4_19374136     HPrz    T    C        0      0        2 
   4   chr4_19374136     ZBoe    T    C        0      0        2 
   4   chr4_19374136     ZGre    T    C        0      0        2 
   4   chr4_19374136     ZHar    T    C        0      0        2 
   4   chr4_19374136   Sample    T    C        0      0        2 
   4   chr4_19379617     AAsi    C    G        0      0        2 
   4   chr4_19379617     AKia    C    G        0      0        2 
   4   chr4_19379617     AOna    C    G        0      0        2 
   4   chr4_19379617     ASom    C    G        0      0        2 
   4   chr4_19379617     HCab    C    G        1      2        2 
   4   chr4_19379617     HPrz    C    G        1      2        2 
   4   chr4_19379617     ZBoe    C    G        0      0        2 
   4   chr4_19379617     ZGre    C    G        0      0        2 
   4   chr4_19379617     ZHar    C    G        0      0        2 
   4   chr4_19379617   Sample    C    G        1      2        2 
   4   chr4_19379691     AAsi    G    C        0      0        2 
   4   chr4_19379691     AKia    G    C        0      0        2 
   4   chr4_19379691     AOna    G    C        0      0        2 
   4   chr4_19379691     ASom    G    C        0      0        2 
   4   chr4_19379691     HCab    G    C        0      0        2 
   4   chr4_19379691     HPrz    G    C      0.5      1        2 
   4   chr4_19379691     ZBoe    G    C        0      0        2 
   4   chr4_19379691     ZGre    G    C        0      0        2 
   4   chr4_19379691     ZHar    G    C        0      0        2 
   4   chr4_19379691   Sample    G    C        0      0        2 
   4   chr4_19386916     AAsi    C    T        0      0        2 
   4   chr4_19386916     AKia    C    T        0      0        2 
   4   chr4_19386916     AOna    C    T        0      0        2 
   4   chr4_19386916     ASom    C    T        0      0        2 
   4   chr4_19386916     HCab    C    T        1      2        2 
   4   chr4_19386916     HPrz    C    T        1      2        2 
   4   chr4_19386916     ZBoe    C    T        0      0        2 
   4   chr4_19386916     ZGre    C    T        0      0        2 
   4   chr4_19386916     ZHar    C    T        0      0        2 
   4   chr4_19386916   Sample    C    T        1      2        2 
   4   chr4_19388891     AAsi    C    G        0      0        2 
   4   chr4_19388891     AKia    C    G        0      0        2 
   4   chr4_19388891     AOna    C    G        0      0        2 
   4   chr4_19388891     ASom    C    G      0.5      1        2 
   4   chr4_19388891     HCab    C    G        0      0        2 
   4   chr4_19388891     HPrz    C    G        0      0        2 
   4   chr4_19388891     ZBoe    C    G        0      0        2 
   4   chr4_19388891     ZGre    C    G        0      0        2 
   4   chr4_19388891     ZHar    C    G        0      0        2 
   4   chr4_19388891   Sample    C    G        0      0        2 
   4   chr4_19389858     AAsi    A    G        0      0        2 
   4   chr4_19389858     AKia    A    G        0      0        2 
   4   chr4_19389858     AOna    A    G        1      2        2 
   4   chr4_19389858     ASom    A    G        0      0        2 
   4   chr4_19389858     HCab    A    G        0      0        2 
   4   chr4_19389858     HPrz    A    G        0      0        2 
   4   chr4_19389858     ZBoe    A    G        0      0        2 
   4   chr4_19389858     ZGre    A    G        0      0        2 
   4   chr4_19389858     ZHar    A    G        0      0        2 
   4   chr4_19389858   Sample    A    G        0      0        2 
   4   chr4_19407380     AAsi    C    A        0      0        2 
   4   chr4_19407380     AKia    C    A        0      0        2 
   4   chr4_19407380     AOna    C    A        1      2        2 
   4   chr4_19407380     ASom    C    A        0      0        2 
   4   chr4_19407380     HCab    C    A        0      0        2 
   4   chr4_19407380     HPrz    C    A        0      0        2 
   4   chr4_19407380     ZBoe    C    A        0      0        2 
   4   chr4_19407380     ZGre    C    A        0      0        2 
   4   chr4_19407380     ZHar    C    A        0      0        2 
   4   chr4_19407380   Sample    C    A        0      0        2 
   4   chr4_19407634     AAsi    T    C        0      0        2 
   4   chr4_19407634     AKia    T    C        0      0        2 
   4   chr4_19407634     AOna    T    C        0      0        2 
   4   chr4_19407634     ASom    T    C        0      0        2 
   4   chr4_19407634     HCab    T    C        0      0        2 
   4   chr4_19407634     HPrz    T    C        0      0        2 
   4   chr4_19407634     ZBoe    T    C        0      0        2 
   4   chr4_19407634     ZGre    T    C        0      0        2 
   4   chr4_19407634     ZHar    T    C        1      2        2 
   4   chr4_19407634   Sample    T    C        0      0        2 
   4   chr4_19410186     AAsi    A    G        0      0        2 
   4   chr4_19410186     AKia    A    G        0      0        2 
   4   chr4_19410186     AOna    A    G        0      0        2 
   4   chr4_19410186     ASom    A    G        0      0        2 
   4   chr4_19410186     HCab    A    G        1      2        2 
   4   chr4_19410186     HPrz    A    G        1      2        2 
   4   chr4_19410186     ZBoe    A    G        0      0        2 
   4   chr4_19410186     ZGre    A    G        0      0        2 
   4   chr4_19410186     ZHar    A    G        0      0        2 
   4   chr4_19410186   Sample    A    G        1      2        2 
   4   chr4_19412657     AAsi    G    A        0      0        2 
   4   chr4_19412657     AKia    G    A        0      0        2 
   4   chr4_19412657     AOna    G    A      0.5      1        2 
   4   chr4_19412657     ASom    G    A        0      0        2 
   4   chr4_19412657     HCab    G    A        0      0        2 
   4   chr4_19412657     HPrz    G    A        0      0        2 
   4   chr4_19412657     ZBoe    G    A        0      0        2 
   4   chr4_19412657     ZGre    G    A        0      0        2 
   4   chr4_19412657     ZHar    G    A        0      0        2 
   4   chr4_19412657   Sample    G    A        0      0        2 
   4   chr4_19414494     AAsi    A    C        0      0        2 
   4   chr4_19414494     AKia    A    C        0      0        2 
   4   chr4_19414494     AOna    A    C      0.5      1        2 
   4   chr4_19414494     ASom    A    C        0      0        2 
   4   chr4_19414494     HCab    A    C        0      0        2 
   4   chr4_19414494     HPrz    A    C        0      0        2 
   4   chr4_19414494     ZBoe    A    C        0      0        2 
   4   chr4_19414494     ZGre    A    C        0      0        2 
   4   chr4_19414494     ZHar    A    C        0      0        2 
   4   chr4_19414494   Sample    A    C        0      0        2 
   4   chr4_19422789     AAsi    A    G        0      0        2 
   4   chr4_19422789     AKia    A    G        0      0        2 
   4   chr4_19422789     AOna    A    G        0      0        2 
   4   chr4_19422789     ASom    A    G        0      0        2 
   4   chr4_19422789     HCab    A    G        0      0        2 
   4   chr4_19422789     HPrz    A    G        0      0        2 
   4   chr4_19422789     ZBoe    A    G        0      0        2 
   4   chr4_19422789     ZGre    A    G        0      0        2 
   4   chr4_19422789     ZHar    A    G        1      2        2 
   4   chr4_19422789   Sample    A    G        0      0        2 
   4   chr4_19423732     AAsi    T    C        0      0        2 
   4   chr4_19423732     AKia    T    C        0      0        2 
   4   chr4_19423732     AOna    T    C        0      0        2 
   4   chr4_19423732     ASom    T    C        0      0        2 
   4   chr4_19423732     HCab    T    C        0      0        2 
   4   chr4_19423732     HPrz    T    C        0      0        2 
   4   chr4_19423732     ZBoe    T    C        0      0        2 
   4   chr4_19423732     ZGre    T    C        0      0        2 
   4   chr4_19423732     ZHar    T    C        1      2        2 
   4   chr4_19423732   Sample    T    C        0      0        2 
   4   chr4_19428851     AAsi    C    A        1      2        2 
   4   chr4_19428851     AKia    C    A        0      0        2 
   4   chr4_19428851     AOna    C    A        0      0        2 
   4   chr4_19428851     ASom    C    A        1      2        2 
   4   chr4_19428851     HCab    C    A        0      0        2 
   4   chr4_19428851     HPrz    C    A        0      0        2 
   4   chr4_19428851     ZBoe    C    A        0      0        2 
   4   chr4_19428851     ZGre    C    A        0      0        2 
   4   chr4_19428851     ZHar    C    A        0      0        2 
   4   chr4_19428851   Sample    C    A        0      0        2 
   4   chr4_19440570     AAsi    G    C        0      0        2 
   4   chr4_19440570     AKia    G    C        0      0        2 
   4   chr4_19440570     AOna    G    C        0      0        2 
   4   chr4_19440570     ASom    G    C        0      0        2 
   4   chr4_19440570     HCab    G    C        0      0        2 
   4   chr4_19440570     HPrz    G    C        0      0        2 
   4   chr4_19440570     ZBoe    G    C      0.5      1        2 
   4   chr4_19440570     ZGre    G    C        0      0        2 
   4   chr4_19440570     ZHar    G    C        0      0        2 
   4   chr4_19440570   Sample    G    C        0      0        2 
   4   chr4_19442727     AAsi    G    A        0      0        2 
   4   chr4_19442727     AKia    G    A        0      0        2 
   4   chr4_19442727     AOna    G    A        0      0        2 
   4   chr4_19442727     ASom    G    A        0      0        2 
   4   chr4_19442727     HCab    G    A        1      2        2 
   4   chr4_19442727     HPrz    G    A      0.5      1        2 
   4   chr4_19442727     ZBoe    G    A        0      0        2 
   4   chr4_19442727     ZGre    G    A        0      0        2 
   4   chr4_19442727     ZHar    G    A        0      0        2 
   4   chr4_19442727   Sample    G    A        1      2        2 
   4   chr4_19443891     AAsi    C    G        0      0        2 
   4   chr4_19443891     AKia    C    G        0      0        2 
   4   chr4_19443891     AOna    C    G        0      0        2 
   4   chr4_19443891     ASom    C    G        0      0        2 
   4   chr4_19443891     HCab    C    G        0      0        2 
   4   chr4_19443891     HPrz    C    G        0      0        2 
   4   chr4_19443891     ZBoe    C    G      0.5      1        2 
   4   chr4_19443891     ZGre    C    G        0      0        2 
   4   chr4_19443891     ZHar    C    G        0      0        2 
   4   chr4_19443891   Sample    C    G        0      0        2 
   4   chr4_19450270     AAsi    T    C        0      0        2 
   4   chr4_19450270     AKia    T    C        0      0        2 
   4   chr4_19450270     AOna    T    C        0      0        2 
   4   chr4_19450270     ASom    T    C      0.5      1        2 
   4   chr4_19450270     HCab    T    C        0      0        2 
   4   chr4_19450270     HPrz    T    C        0      0        2 
   4   chr4_19450270     ZBoe    T    C        0      0        2 
   4   chr4_19450270     ZGre    T    C        0      0        2 
   4   chr4_19450270     ZHar    T    C        0      0        2 
   4   chr4_19450270   Sample    T    C        0      0        2 
   4   chr4_19455761     AAsi    C    T        1      2        2 
   4   chr4_19455761     AKia    C    T        0      0        2 
   4   chr4_19455761     AOna    C    T        0      0        2 
   4   chr4_19455761     ASom    C    T        1      2        2 
   4   chr4_19455761     HCab    C    T        0      0        2 
   4   chr4_19455761     HPrz    C    T        0      0        2 
   4   chr4_19455761     ZBoe    C    T        0      0        2 
   4   chr4_19455761     ZGre    C    T        0      0        2 
   4   chr4_19455761     ZHar    C    T        0      0        2 
   4   chr4_19455761   Sample    C    T        0      0        2 
   4   chr4_19459197     AAsi    T    C        0      0        2 
   4   chr4_19459197     AKia    T    C        0      0        2 
   4   chr4_19459197     AOna    T    C        0      0        2 
   4   chr4_19459197     ASom    T    C        0      0        2 
   4   chr4_19459197     HCab    T    C        0      0        2 
   4   chr4_19459197     HPrz    T    C      0.5      1        2 
   4   chr4_19459197     ZBoe    T    C        0      0        2 
   4   chr4_19459197     ZGre    T    C        0      0        2 
   4   chr4_19459197     ZHar    T    C        0      0        2 
   4   chr4_19459197   Sample    T    C        1      2        2 
   4   chr4_19466604     AAsi    T    C        0      0        2 
   4   chr4_19466604     AKia    T    C        0      0        2 
   4   chr4_19466604     AOna    T    C        0      0        2 
   4   chr4_19466604     ASom    T    C        0      0        2 
   4   chr4_19466604     HCab    T    C        1      2        2 
   4   chr4_19466604     HPrz    T    C        1      2        2 
   4   chr4_19466604     ZBoe    T    C        0      0        2 
   4   chr4_19466604     ZGre    T    C        1      2        2 
   4   chr4_19466604     ZHar    T    C        0      0        2 
   4   chr4_19466604   Sample    T    C        1      2        2 
   4   chr4_19467882     AAsi    C    A      0.5      1        2 
   4   chr4_19467882     AKia    C    A        0      0        2 
   4   chr4_19467882     AOna    C    A        0      0        2 
   4   chr4_19467882     ASom    C    A        0      0        2 
   4   chr4_19467882     HCab    C    A        0      0        2 
   4   chr4_19467882     HPrz    C    A        0      0        2 
   4   chr4_19467882     ZBoe    C    A        0      0        2 
   4   chr4_19467882     ZGre    C    A        0      0        2 
   4   chr4_19467882     ZHar    C    A        0      0        2 
   4   chr4_19467882   Sample    C    A        0      0        2 
   4   chr4_19467904     AAsi    C    T        0      0        2 
   4   chr4_19467904     AKia    C    T        1      2        2 
   4   chr4_19467904     AOna    C    T        1      2        2 
   4   chr4_19467904     ASom    C    T        0      0        2 
   4   chr4_19467904     HCab    C    T        0      0        2 
   4   chr4_19467904     HPrz    C    T        0      0        2 
   4   chr4_19467904     ZBoe    C    T        0      0        2 
   4   chr4_19467904     ZGre    C    T        0      0        2 
   4   chr4_19467904     ZHar    C    T        0      0        2 
   4   chr4_19467904   Sample    C    T        0      0        2 
   4   chr4_19480554     AAsi    T    G        0      0        2 
   4   chr4_19480554     AKia    T    G        0      0        2 
   4   chr4_19480554     AOna    T    G        0      0        2 
   4   chr4_19480554     ASom    T    G        0      0        2 
   4   chr4_19480554     HCab    T    G        0      0        2 
   4   chr4_19480554     HPrz    T    G      0.5      1        2 
   4   chr4_19480554     ZBoe    T    G        0      0        2 
   4   chr4_19480554     ZGre    T    G        0      0        2 
   4   chr4_19480554     ZHar    T    G        0      0        2 
   4   chr4_19480554   Sample    T    G        0      0        2 
   4   chr4_19482028     AAsi    G    T        0      0        2 
   4   chr4_19482028     AKia    G    T        1      2        2 
   4   chr4_19482028     AOna    G    T        1      2        2 
   4   chr4_19482028     ASom    G    T        0      0        2 
   4   chr4_19482028     HCab    G    T        0      0        2 
   4   chr4_19482028     HPrz    G    T        0      0        2 
   4   chr4_19482028     ZBoe    G    T        0      0        2 
   4   chr4_19482028     ZGre    G    T        0      0        2 
   4   chr4_19482028     ZHar    G    T        0      0        2 
   4   chr4_19482028   Sample    G    T        0      0        2 
   4   chr4_19483546     AAsi    T    C        0      0        2 
   4   chr4_19483546     AKia    T    C        0      0        2 
   4   chr4_19483546     AOna    T    C        0      0        2 
   4   chr4_19483546     ASom    T    C        0      0        2 
   4   chr4_19483546     HCab    T    C        0      0        2 
   4   chr4_19483546     HPrz    T    C        0      0        2 
   4   chr4_19483546     ZBoe    T    C        0      0        2 
   4   chr4_19483546     ZGre    T    C        1      2        2 
   4   chr4_19483546     ZHar    T    C        0      0        2 
   4   chr4_19483546   Sample    T    C        0      0        2 
   4   chr4_19488681     AAsi    C    G        0      0        2 
   4   chr4_19488681     AKia    C    G        0      0        2 
   4   chr4_19488681     AOna    C    G        0      0        2 
   4   chr4_19488681     ASom    C    G        0      0        2 
   4   chr4_19488681     HCab    C    G        0      0        2 
   4   chr4_19488681     HPrz    C    G        0      0        2 
   4   chr4_19488681     ZBoe    C    G        1      2        2 
   4   chr4_19488681     ZGre    C    G        0      0        2 
   4   chr4_19488681     ZHar    C    G        1      2        2 
   4   chr4_19488681   Sample    C    G        0      0        2 
   4   chr4_19491555     AAsi    A    T        1      2        2 
   4   chr4_19491555     AKia    A    T        0      0        2 
   4   chr4_19491555     AOna    A    T        0      0        2 
   4   chr4_19491555     ASom    A    T        1      2        2 
   4   chr4_19491555     HCab    A    T        0      0        2 
   4   chr4_19491555     HPrz    A    T        0      0        2 
   4   chr4_19491555     ZBoe    A    T        1      2        2 
   4   chr4_19491555     ZGre    A    T        1      2        2 
   4   chr4_19491555     ZHar    A    T        1      2        2 
   4   chr4_19491555   Sample    A    T        0      0        2 
   4   chr4_19496294     AAsi    C    T        0      0        2 
   4   chr4_19496294     AKia    C    T        0      0        2 
   4   chr4_19496294     AOna    C    T        0      0        2 
   4   chr4_19496294     ASom    C    T        0      0        2 
   4   chr4_19496294     HCab    C    T        1      2        2 
   4   chr4_19496294     HPrz    C    T        1      2        2 
   4   chr4_19496294     ZBoe    C    T        0      0        2 
   4   chr4_19496294     ZGre    C    T        0      0        2 
   4   chr4_19496294     ZHar    C    T        0      0        2 
   4   chr4_19496294   Sample    C    T        1      2        2 
   4   chr4_19502023     AAsi    G    A        0      0        2 
   4   chr4_19502023     AKia    G    A        0      0        2 
   4   chr4_19502023     AOna    G    A        0      0        2 
   4   chr4_19502023     ASom    G    A        0      0        2 
   4   chr4_19502023     HCab    G    A        1      2        2 
   4   chr4_19502023     HPrz    G    A        1      2        2 
   4   chr4_19502023     ZBoe    G    A        0      0        2 
   4   chr4_19502023     ZGre    G    A        0      0        2 
   4   chr4_19502023     ZHar    G    A        0      0        2 
   4   chr4_19502023   Sample    G    A        1      2        2 
   4   chr4_19504606     AAsi    T    C        0      0        2 
   4   chr4_19504606     AKia    T    C        0      0        2 
   4   chr4_19504606     AOna    T    C        0      0        2 
   4   chr4_19504606     ASom    T    C        0      0        2 
   4   chr4_19504606     HCab    T    C        0      0        2 
   4   chr4_19504606     HPrz    T    C        0      0        2 
   4   chr4_19504606     ZBoe    T    C      0.5      1        2 
   4   chr4_19504606     ZGre    T    C        0      0        2 
   4   chr4_19504606     ZHar    T    C        0      0        2 
   4   chr4_19504606   Sample    T    C        0      0        2 
   4   chr4_19505389     AAsi    T    G        0      0        2 
   4   chr4_19505389     AKia    T    G        0      0        2 
   4   chr4_19505389     AOna    T    G        0      0        2 
   4   chr4_19505389     ASom    T    G        0      0        2 
   4   chr4_19505389     HCab    T    G        1      2        2 
   4   chr4_19505389     HPrz    T    G        1      2        2 
   4   chr4_19505389     ZBoe    T    G        0      0        2 
   4   chr4_19505389     ZGre    T    G        0      0        2 
   4   chr4_19505389     ZHar    T    G        0      0        2 
   4   chr4_19505389   Sample    T    G        1      2        2 
   4   chr4_19506188     AAsi    C    A        0      0        2 
   4   chr4_19506188     AKia    C    A        0      0        2 
   4   chr4_19506188     AOna    C    A        0      0        2 
   4   chr4_19506188     ASom    C    A        0      0        2 
   4   chr4_19506188     HCab    C    A        0      0        2 
   4   chr4_19506188     HPrz    C    A        0      0        2 
   4   chr4_19506188     ZBoe    C    A      0.5      1        2 
   4   chr4_19506188     ZGre    C    A        0      0        2 
   4   chr4_19506188     ZHar    C    A        0      0        2 
   4   chr4_19506188   Sample    C    A        0      0        2 
   4   chr4_19511409     AAsi    C    T        0      0        2 
   4   chr4_19511409     AKia    C    T        0      0        2 
   4   chr4_19511409     AOna    C    T        0      0        2 
   4   chr4_19511409     ASom    C    T        0      0        2 
   4   chr4_19511409     HCab    C    T        0      0        2 
   4   chr4_19511409     HPrz    C    T        0      0        2 
   4   chr4_19511409     ZBoe    C    T        1      2        2 
   4   chr4_19511409     ZGre    C    T        0      0        2 
   4   chr4_19511409     ZHar    C    T        0      0        2 
   4   chr4_19511409   Sample    C    T        0      0        2 
   4   chr4_19515767     AAsi    C    T        0      0        2 
   4   chr4_19515767     AKia    C    T        0      0        2 
   4   chr4_19515767     AOna    C    T        0      0        2 
   4   chr4_19515767     ASom    C    T        0      0        2 
   4   chr4_19515767     HCab    C    T        0      0        2 
   4   chr4_19515767     HPrz    C    T        0      0        2 
   4   chr4_19515767     ZBoe    C    T        0      0        2 
   4   chr4_19515767     ZGre    C    T        1      2        2 
   4   chr4_19515767     ZHar    C    T        1      2        2 
   4   chr4_19515767   Sample    C    T        0      0        2 
   4   chr4_19519999     AAsi    G    T        0      0        2 
   4   chr4_19519999     AKia    G    T        0      0        2 
   4   chr4_19519999     AOna    G    T        0      0        2 
   4   chr4_19519999     ASom    G    T        0      0        2 
   4   chr4_19519999     HCab    G    T        0      0        2 
   4   chr4_19519999     HPrz    G    T        0      0        2 
   4   chr4_19519999     ZBoe    G    T      0.5      1        2 
   4   chr4_19519999     ZGre    G    T        0      0        2 
   4   chr4_19519999     ZHar    G    T        0      0        2 
   4   chr4_19519999   Sample    G    T        0      0        2 
   4   chr4_19522094     AAsi    A    C        0      0        2 
   4   chr4_19522094     AKia    A    C        0      0        2 
   4   chr4_19522094     AOna    A    C        0      0        2 
   4   chr4_19522094     ASom    A    C        0      0        2 
   4   chr4_19522094     HCab    A    C        1      2        2 
   4   chr4_19522094     HPrz    A    C        1      2        2 
   4   chr4_19522094     ZBoe    A    C        0      0        2 
   4   chr4_19522094     ZGre    A    C        0      0        2 
   4   chr4_19522094     ZHar    A    C        0      0        2 
   4   chr4_19522094   Sample    A    C        1      2        2 
   4   chr4_19527423     AAsi    C    T        0      0        2 
   4   chr4_19527423     AKia    C    T        0      0        2 
   4   chr4_19527423     AOna    C    T      0.5      1        2 
   4   chr4_19527423     ASom    C    T        0      0        2 
   4   chr4_19527423     HCab    C    T        0      0        2 
   4   chr4_19527423     HPrz    C    T        0      0        2 
   4   chr4_19527423     ZBoe    C    T        0      0        2 
   4   chr4_19527423     ZGre    C    T        0      0        2 
   4   chr4_19527423     ZHar    C    T        0      0        2 
   4   chr4_19527423   Sample    C    T        0      0        2 
   4   chr4_19536381     AAsi    G    A        0      0        2 
   4   chr4_19536381     AKia    G    A        0      0        2 
   4   chr4_19536381     AOna    G    A        0      0        2 
   4   chr4_19536381     ASom    G    A        0      0        2 
   4   chr4_19536381     HCab    G    A        1      2        2 
   4   chr4_19536381     HPrz    G    A        1      2        2 
   4   chr4_19536381     ZBoe    G    A        0      0        2 
   4   chr4_19536381     ZGre    G    A        0      0        2 
   4   chr4_19536381     ZHar    G    A        0      0        2 
   4   chr4_19536381   Sample    G    A        1      2        2 
   4   chr4_19543202     AAsi    C    T        0      0        2 
   4   chr4_19543202     AKia    C    T        0      0        2 
   4   chr4_19543202     AOna    C    T        0      0        2 
   4   chr4_19543202     ASom    C    T        0      0        2 
   4   chr4_19543202     HCab    C    T        1      2        2 
   4   chr4_19543202     HPrz    C    T        1      2        2 
   4   chr4_19543202     ZBoe    C    T        0      0        2 
   4   chr4_19543202     ZGre    C    T        0      0        2 
   4   chr4_19543202     ZHar    C    T        0      0        2 
   4   chr4_19543202   Sample    C    T        1      2        2 
   4   chr4_19545210     AAsi    T    G        0      0        2 
   4   chr4_19545210     AKia    T    G        0      0        2 
   4   chr4_19545210     AOna    T    G        0      0        2 
   4   chr4_19545210     ASom    T    G        0      0        2 
   4   chr4_19545210     HCab    T    G        0      0        2 
   4   chr4_19545210     HPrz    T    G      0.5      1        2 
   4   chr4_19545210     ZBoe    T    G        0      0        2 
   4   chr4_19545210     ZGre    T    G        0      0        2 
   4   chr4_19545210     ZHar    T    G        0      0        2 
   4   chr4_19545210   Sample    T    G        0      0        2 
   4   chr4_19555375     AAsi    T    C        0      0        2 
   4   chr4_19555375     AKia    T    C        0      0        2 
   4   chr4_19555375     AOna    T    C        0      0        2 
   4   chr4_19555375     ASom    T    C        0      0        2 
   4   chr4_19555375     HCab    T    C        0      0        2 
   4   chr4_19555375     HPrz    T    C        0      0        2 
   4   chr4_19555375     ZBoe    T    C        0      0        2 
   4   chr4_19555375     ZGre    T    C        0      0        2 
   4   chr4_19555375     ZHar    T    C      0.5      1        2 
   4   chr4_19555375   Sample    T    C        0      0        2 
   4   chr4_19560560     AAsi    C    T        0      0        2 
   4   chr4_19560560     AKia    C    T        0      0        2 
   4   chr4_19560560     AOna    C    T        0      0        2 
   4   chr4_19560560     ASom    C    T        0      0        2 
   4   chr4_19560560     HCab    C    T        1      2        2 
   4   chr4_19560560     HPrz    C    T        1      2        2 
   4   chr4_19560560     ZBoe    C    T        0      0        2 
   4   chr4_19560560     ZGre    C    T        0      0        2 
   4   chr4_19560560     ZHar    C    T        0      0        2 
   4   chr4_19560560   Sample    C    T        1      2        2 
   4   chr4_19561103     AAsi    C    T        0      0        2 
   4   chr4_19561103     AKia    C    T        0      0        2 
   4   chr4_19561103     AOna    C    T        0      0        2 
   4   chr4_19561103     ASom    C    T        0      0        2 
   4   chr4_19561103     HCab    C    T        1      2        2 
   4   chr4_19561103     HPrz    C    T        1      2        2 
   4   chr4_19561103     ZBoe    C    T        0      0        2 
   4   chr4_19561103     ZGre    C    T        0      0        2 
   4   chr4_19561103     ZHar    C    T        0      0        2 
   4   chr4_19561103   Sample    C    T        1      2        2 
   4   chr4_19568264     AAsi    T    C        0      0        2 
   4   chr4_19568264     AKia    T    C        0      0        2 
   4   chr4_19568264     AOna    T    C        0      0        2 
   4   chr4_19568264     ASom    T    C        0      0        2 
   4   chr4_19568264     HCab    T    C        0      0        2 
   4   chr4_19568264     HPrz    T    C        0      0        2 
   4   chr4_19568264     ZBoe    T    C        0      0        2 
   4   chr4_19568264     ZGre    T    C        0      0        2 
   4   chr4_19568264     ZHar    T    C      0.5      1        2 
   4   chr4_19568264   Sample    T    C        0      0        2 
   4   chr4_19573233     AAsi    A    G        0      0        2 
   4   chr4_19573233     AKia    A    G        0      0        2 
   4   chr4_19573233     AOna    A    G        0      0        2 
   4   chr4_19573233     ASom    A    G        0      0        2 
   4   chr4_19573233     HCab    A    G        0      0        2 
   4   chr4_19573233     HPrz    A    G      0.5      1        2 
   4   chr4_19573233     ZBoe    A    G        0      0        2 
   4   chr4_19573233     ZGre    A    G        0      0        2 
   4   chr4_19573233     ZHar    A    G        0      0        2 
   4   chr4_19573233   Sample    A    G        0      0        2 
   4   chr4_19580055     AAsi    C    T        0      0        2 
   4   chr4_19580055     AKia    C    T        0      0        2 
   4   chr4_19580055     AOna    C    T        0      0        2 
   4   chr4_19580055     ASom    C    T        0      0        2 
   4   chr4_19580055     HCab    C    T        1      2        2 
   4   chr4_19580055     HPrz    C    T        1      2        2 
   4   chr4_19580055     ZBoe    C    T        0      0        2 
   4   chr4_19580055     ZGre    C    T        0      0        2 
   4   chr4_19580055     ZHar    C    T        0      0        2 
   4   chr4_19580055   Sample    C    T        1      2        2 
   4   chr4_19580152     AAsi    T    C      0.5      1        2 
   4   chr4_19580152     AKia    T    C        0      0        2 
   4   chr4_19580152     AOna    T    C        0      0        2 
   4   chr4_19580152     ASom    T    C        1      2        2 
   4   chr4_19580152     HCab    T    C        0      0        2 
   4   chr4_19580152     HPrz    T    C        0      0        2 
   4   chr4_19580152     ZBoe    T    C        0      0        2 
   4   chr4_19580152     ZGre    T    C        0      0        2 
   4   chr4_19580152     ZHar    T    C        0      0        2 
   4   chr4_19580152   Sample    T    C        0      0        2 
   4   chr4_19584499     AAsi    C    T        0      0        2 
   4   chr4_19584499     AKia    C    T        1      2        2 
   4   chr4_19584499     AOna    C    T        1      2        2 
   4   chr4_19584499     ASom    C    T        0      0        2 
   4   chr4_19584499     HCab    C    T        0      0        2 
   4   chr4_19584499     HPrz    C    T        0      0        2 
   4   chr4_19584499     ZBoe    C    T        0      0        2 
   4   chr4_19584499     ZGre    C    T        0      0        2 
   4   chr4_19584499     ZHar    C    T        0      0        2 
   4   chr4_19584499   Sample    C    T        0      0        2 
   4   chr4_19585283     AAsi    T    G        0      0        2 
   4   chr4_19585283     AKia    T    G        0      0        2 
   4   chr4_19585283     AOna    T    G        0      0        2 
   4   chr4_19585283     ASom    T    G        0      0        2 
   4   chr4_19585283     HCab    T    G        1      2        2 
   4   chr4_19585283     HPrz    T    G        1      2        2 
   4   chr4_19585283     ZBoe    T    G        0      0        2 
   4   chr4_19585283     ZGre    T    G        0      0        2 
   4   chr4_19585283     ZHar    T    G        0      0        2 
   4   chr4_19585283   Sample    T    G        1      2        2 
   4   chr4_19587423     AAsi    G    C        0      0        2 
   4   chr4_19587423     AKia    G    C        0      0        2 
   4   chr4_19587423     AOna    G    C        0      0        2 
   4   chr4_19587423     ASom    G    C        0      0        2 
   4   chr4_19587423     HCab    G    C        0      0        2 
   4   chr4_19587423     HPrz    G    C        0      0        2 
   4   chr4_19587423     ZBoe    G    C        0      0        2 
   4   chr4_19587423     ZGre    G    C      0.5      1        2 
   4   chr4_19587423     ZHar    G    C        0      0        2 
   4   chr4_19587423   Sample    G    C        0      0        2 
   4   chr4_19599333     AAsi    A    G      0.5      1        2 
   4   chr4_19599333     AKia    A    G        0      0        2 
   4   chr4_19599333     AOna    A    G        0      0        2 
   4   chr4_19599333     ASom    A    G        0      0        2 
   4   chr4_19599333     HCab    A    G        0      0        2 
   4   chr4_19599333     HPrz    A    G        0      0        2 
   4   chr4_19599333     ZBoe    A    G        0      0        2 
   4   chr4_19599333     ZGre    A    G        0      0        2 
   4   chr4_19599333     ZHar    A    G        0      0        2 
   4   chr4_19599333   Sample    A    G        0      0        2 
   4   chr4_19602431     AAsi    A    G        1      2        2 
   4   chr4_19602431     AKia    A    G        0      0        2 
   4   chr4_19602431     AOna    A    G        0      0        2 
   4   chr4_19602431     ASom    A    G        1      2        2 
   4   chr4_19602431     HCab    A    G        0      0        2 
   4   chr4_19602431     HPrz    A    G        0      0        2 
   4   chr4_19602431     ZBoe    A    G        0      0        2 
   4   chr4_19602431     ZGre    A    G        0      0        2 
   4   chr4_19602431     ZHar    A    G        0      0        2 
   4   chr4_19602431   Sample    A    G        0      0        2 
   4   chr4_19603695     AAsi    A    C        1      2        2 
   4   chr4_19603695     AKia    A    C        0      0        2 
   4   chr4_19603695     AOna    A    C        0      0        2 
   4   chr4_19603695     ASom    A    C        1      2        2 
   4   chr4_19603695     HCab    A    C        0      0        2 
   4   chr4_19603695     HPrz    A    C        0      0        2 
   4   chr4_19603695     ZBoe    A    C        0      0        2 
   4   chr4_19603695     ZGre    A    C        0      0        2 
   4   chr4_19603695     ZHar    A    C        0      0        2 
   4   chr4_19603695   Sample    A    C        0      0        2 
   4   chr4_19611084     AAsi    T    C        0      0        2 
   4   chr4_19611084     AKia    T    C        0      0        2 
   4   chr4_19611084     AOna    T    C        0      0        2 
   4   chr4_19611084     ASom    T    C        0      0        2 
   4   chr4_19611084     HCab    T    C        1      2        2 
   4   chr4_19611084     HPrz    T    C        1      2        2 
   4   chr4_19611084     ZBoe    T    C        0      0        2 
   4   chr4_19611084     ZGre    T    C        0      0        2 
   4   chr4_19611084     ZHar    T    C        0      0        2 
   4   chr4_19611084   Sample    T    C        1      2        2 
   4   chr4_19623064     AAsi    G    A        0      0        2 
   4   chr4_19623064     AKia    G    A        0      0        2 
   4   chr4_19623064     AOna    G    A        0      0        2 
   4   chr4_19623064     ASom    G    A        0      0        2 
   4   chr4_19623064     HCab    G    A        1      2        2 
   4   chr4_19623064     HPrz    G    A        1      2        2 
   4   chr4_19623064     ZBoe    G    A        0      0        2 
   4   chr4_19623064     ZGre    G    A        0      0        2 
   4   chr4_19623064     ZHar    G    A        0      0        2 
   4   chr4_19623064   Sample    G    A        1      2        2 
   4   chr4_19632538     AAsi    A    G        0      0        2 
   4   chr4_19632538     AKia    A    G        1      2        2 
   4   chr4_19632538     AOna    A    G        1      2        2 
   4   chr4_19632538     ASom    A    G        0      0        2 
   4   chr4_19632538     HCab    A    G        0      0        2 
   4   chr4_19632538     HPrz    A    G        0      0        2 
   4   chr4_19632538     ZBoe    A    G        0      0        2 
   4   chr4_19632538     ZGre    A    G        0      0        2 
   4   chr4_19632538     ZHar    A    G        0      0        2 
   4   chr4_19632538   Sample    A    G        0      0        2 
   4   chr4_19633494     AAsi    A    G        0      0        2 
   4   chr4_19633494     AKia    A    G        0      0        2 
   4   chr4_19633494     AOna    A    G        0      0        2 
   4   chr4_19633494     ASom    A    G        0      0        2 
   4   chr4_19633494     HCab    A    G        1      2        2 
   4   chr4_19633494     HPrz    A    G        1      2        2 
   4   chr4_19633494     ZBoe    A    G        0      0        2 
   4   chr4_19633494     ZGre    A    G        0      0        2 
   4   chr4_19633494     ZHar    A    G        0      0        2 
   4   chr4_19633494   Sample    A    G        1      2        2 
   4   chr4_19635265     AAsi    C    T        0      0        2 
   4   chr4_19635265     AKia    C    T        0      0        2 
   4   chr4_19635265     AOna    C    T        0      0        2 
   4   chr4_19635265     ASom    C    T        0      0        2 
   4   chr4_19635265     HCab    C    T        0      0        2 
   4   chr4_19635265     HPrz    C    T        0      0        2 
   4   chr4_19635265     ZBoe    C    T        1      2        2 
   4   chr4_19635265     ZGre    C    T        0      0        2 
   4   chr4_19635265     ZHar    C    T        0      0        2 
   4   chr4_19635265   Sample    C    T        0      0        2 
   4   chr4_19636060     AAsi    A    G        0      0        2 
   4   chr4_19636060     AKia    A    G        0      0        2 
   4   chr4_19636060     AOna    A    G      0.5      1        2 
   4   chr4_19636060     ASom    A    G        0      0        2 
   4   chr4_19636060     HCab    A    G        0      0        2 
   4   chr4_19636060     HPrz    A    G        0      0        2 
   4   chr4_19636060     ZBoe    A    G        0      0        2 
   4   chr4_19636060     ZGre    A    G        0      0        2 
   4   chr4_19636060     ZHar    A    G        0      0        2 
   4   chr4_19636060   Sample    A    G        0      0        2 
   4   chr4_19638071     AAsi    C    T      0.5      1        2 
   4   chr4_19638071     AKia    C    T        0      0        2 
   4   chr4_19638071     AOna    C    T        0      0        2 
   4   chr4_19638071     ASom    C    T        0      0        2 
   4   chr4_19638071     HCab    C    T        0      0        2 
   4   chr4_19638071     HPrz    C    T        0      0        2 
   4   chr4_19638071     ZBoe    C    T      0.5      1        2 
   4   chr4_19638071     ZGre    C    T        0      0        2 
   4   chr4_19638071     ZHar    C    T        0      0        2 
   4   chr4_19638071   Sample    C    T        0      0        2 
   4   chr4_19640628     AAsi    C    T        0      0        2 
   4   chr4_19640628     AKia    C    T        0      0        2 
   4   chr4_19640628     AOna    C    T        0      0        2 
   4   chr4_19640628     ASom    C    T        0      0        2 
   4   chr4_19640628     HCab    C    T        1      2        2 
   4   chr4_19640628     HPrz    C    T        1      2        2 
   4   chr4_19640628     ZBoe    C    T        0      0        2 
   4   chr4_19640628     ZGre    C    T        0      0        2 
   4   chr4_19640628     ZHar    C    T        0      0        2 
   4   chr4_19640628   Sample    C    T        1      2        2 
   4   chr4_19646538     AAsi    T    G        0      0        2 
   4   chr4_19646538     AKia    T    G        0      0        2 
   4   chr4_19646538     AOna    T    G        0      0        2 
   4   chr4_19646538     ASom    T    G        0      0        2 
   4   chr4_19646538     HCab    T    G        1      2        2 
   4   chr4_19646538     HPrz    T    G        0      0        2 
   4   chr4_19646538     ZBoe    T    G        0      0        2 
   4   chr4_19646538     ZGre    T    G        0      0        2 
   4   chr4_19646538     ZHar    T    G        0      0        2 
   4   chr4_19646538   Sample    T    G        0      0        2 
   4   chr4_19649296     AAsi    C    T        0      0        2 
   4   chr4_19649296     AKia    C    T        0      0        2 
   4   chr4_19649296     AOna    C    T        0      0        2 
   4   chr4_19649296     ASom    C    T        0      0        2 
   4   chr4_19649296     HCab    C    T        0      0        2 
   4   chr4_19649296     HPrz    C    T        0      0        2 
   4   chr4_19649296     ZBoe    C    T      0.5      1        2 
   4   chr4_19649296     ZGre    C    T        0      0        2 
   4   chr4_19649296     ZHar    C    T        0      0        2 
   4   chr4_19649296   Sample    C    T        0      0        2 
   4   chr4_19653206     AAsi    G    A        0      0        2 
   4   chr4_19653206     AKia    G    A        1      2        2 
   4   chr4_19653206     AOna    G    A        1      2        2 
   4   chr4_19653206     ASom    G    A        0      0        2 
   4   chr4_19653206     HCab    G    A        0      0        2 
   4   chr4_19653206     HPrz    G    A        0      0        2 
   4   chr4_19653206     ZBoe    G    A        0      0        2 
   4   chr4_19653206     ZGre    G    A        0      0        2 
   4   chr4_19653206     ZHar    G    A        0      0        2 
   4   chr4_19653206   Sample    G    A        0      0        2 
   4   chr4_19655129     AAsi    G    T        0      0        2 
   4   chr4_19655129     AKia    G    T        0      0        2 
   4   chr4_19655129     AOna    G    T        0      0        2 
   4   chr4_19655129     ASom    G    T        0      0        2 
   4   chr4_19655129     HCab    G    T        0      0        2 
   4   chr4_19655129     HPrz    G    T        0      0        2 
   4   chr4_19655129     ZBoe    G    T        0      0        2 
   4   chr4_19655129     ZGre    G    T        0      0        2 
   4   chr4_19655129     ZHar    G    T        1      2        2 
   4   chr4_19655129   Sample    G    T        0      0        2 
   4   chr4_19656771     AAsi    A    G        0      0        2 
   4   chr4_19656771     AKia    A    G        0      0        2 
   4   chr4_19656771     AOna    A    G        0      0        2 
   4   chr4_19656771     ASom    A    G        0      0        2 
   4   chr4_19656771     HCab    A    G        1      2        2 
   4   chr4_19656771     HPrz    A    G        1      2        2 
   4   chr4_19656771     ZBoe    A    G        0      0        2 
   4   chr4_19656771     ZGre    A    G        0      0        2 
   4   chr4_19656771     ZHar    A    G        0      0        2 
   4   chr4_19656771   Sample    A    G        1      2        2 
   4   chr4_19657188     AAsi    A    G        0      0        2 
   4   chr4_19657188     AKia    A    G        1      2        2 
   4   chr4_19657188     AOna    A    G        0      0        2 
   4   chr4_19657188     ASom    A    G        0      0        2 
   4   chr4_19657188     HCab    A    G        0      0        2 
   4   chr4_19657188     HPrz    A    G        0      0        2 
   4   chr4_19657188     ZBoe    A    G        0      0        2 
   4   chr4_19657188     ZGre    A    G        0      0        2 
   4   chr4_19657188     ZHar    A    G        0      0        2 
   4   chr4_19657188   Sample    A    G        0      0        2 
   4   chr4_19657269     AAsi    C    G        1      2        2 
   4   chr4_19657269     AKia    C    G        0      0        2 
   4   chr4_19657269     AOna    C    G        0      0        2 
   4   chr4_19657269     ASom    C    G        1      2        2 
   4   chr4_19657269     HCab    C    G        0      0        2 
   4   chr4_19657269     HPrz    C    G        0      0        2 
   4   chr4_19657269     ZBoe    C    G        0      0        2 
   4   chr4_19657269     ZGre    C    G        0      0        2 
   4   chr4_19657269     ZHar    C    G        0      0        2 
   4   chr4_19657269   Sample    C    G        0      0        2 
   4   chr4_19665072     AAsi    G    C        0      0        2 
   4   chr4_19665072     AKia    G    C        0      0        2 
   4   chr4_19665072     AOna    G    C        0      0        2 
   4   chr4_19665072     ASom    G    C        0      0        2 
   4   chr4_19665072     HCab    G    C        1      2        2 
   4   chr4_19665072     HPrz    G    C        1      2        2 
   4   chr4_19665072     ZBoe    G    C        0      0        2 
   4   chr4_19665072     ZGre    G    C        0      0        2 
   4   chr4_19665072     ZHar    G    C        0      0        2 
   4   chr4_19665072   Sample    G    C        1      2        2 
   4   chr4_19667362     AAsi    A    G        0      0        2 
   4   chr4_19667362     AKia    A    G        0      0        2 
   4   chr4_19667362     AOna    A    G        0      0        2 
   4   chr4_19667362     ASom    A    G        0      0        2 
   4   chr4_19667362     HCab    A    G        0      0        2 
   4   chr4_19667362     HPrz    A    G        0      0        2 
   4   chr4_19667362     ZBoe    A    G      0.5      1        2 
   4   chr4_19667362     ZGre    A    G        0      0        2 
   4   chr4_19667362     ZHar    A    G        0      0        2 
   4   chr4_19667362   Sample    A    G        0      0        2 
   4   chr4_19685270     AAsi    C    T        0      0        2 
   4   chr4_19685270     AKia    C    T        0      0        2 
   4   chr4_19685270     AOna    C    T        0      0        2 
   4   chr4_19685270     ASom    C    T        0      0        2 
   4   chr4_19685270     HCab    C    T        0      0        2 
   4   chr4_19685270     HPrz    C    T      0.5      1        2 
   4   chr4_19685270     ZBoe    C    T        0      0        2 
   4   chr4_19685270     ZGre    C    T        0      0        2 
   4   chr4_19685270     ZHar    C    T        0      0        2 
   4   chr4_19685270   Sample    C    T        0      0        2 
   4   chr4_19686792     AAsi    G    A        0      0        2 
   4   chr4_19686792     AKia    G    A        0      0        2 
   4   chr4_19686792     AOna    G    A        0      0        2 
   4   chr4_19686792     ASom    G    A        0      0        2 
   4   chr4_19686792     HCab    G    A        0      0        2 
   4   chr4_19686792     HPrz    G    A        0      0        2 
   4   chr4_19686792     ZBoe    G    A      0.5      1        2 
   4   chr4_19686792     ZGre    G    A        0      0        2 
   4   chr4_19686792     ZHar    G    A        0      0        2 
   4   chr4_19686792   Sample    G    A        0      0        2 
   4   chr4_19692692     AAsi    G    A        0      0        2 
   4   chr4_19692692     AKia    G    A        0      0        2 
   4   chr4_19692692     AOna    G    A      0.5      1        2 
   4   chr4_19692692     ASom    G    A        0      0        2 
   4   chr4_19692692     HCab    G    A        0      0        2 
   4   chr4_19692692     HPrz    G    A        0      0        2 
   4   chr4_19692692     ZBoe    G    A        0      0        2 
   4   chr4_19692692     ZGre    G    A        0      0        2 
   4   chr4_19692692     ZHar    G    A        0      0        2 
   4   chr4_19692692   Sample    G    A        0      0        2 
   4   chr4_19698007     AAsi    T    C        0      0        2 
   4   chr4_19698007     AKia    T    C        0      0        2 
   4   chr4_19698007     AOna    T    C        0      0        2 
   4   chr4_19698007     ASom    T    C        0      0        2 
   4   chr4_19698007     HCab    T    C        1      2        2 
   4   chr4_19698007     HPrz    T    C        1      2        2 
   4   chr4_19698007     ZBoe    T    C        0      0        2 
   4   chr4_19698007     ZGre    T    C        0      0        2 
   4   chr4_19698007     ZHar    T    C        0      0        2 
   4   chr4_19698007   Sample    T    C        1      2        2 
   4   chr4_19704107     AAsi    G    A      0.5      1        2 
   4   chr4_19704107     AKia    G    A        0      0        2 
   4   chr4_19704107     AOna    G    A        0      0        2 
   4   chr4_19704107     ASom    G    A        0      0        2 
   4   chr4_19704107     HCab    G    A        0      0        2 
   4   chr4_19704107     HPrz    G    A        0      0        2 
   4   chr4_19704107     ZBoe    G    A        0      0        2 
   4   chr4_19704107     ZGre    G    A        0      0        2 
   4   chr4_19704107     ZHar    G    A        0      0        2 
   4   chr4_19704107   Sample    G    A        0      0        2 
   4   chr4_19707906     AAsi    A    T        0      0        2 
   4   chr4_19707906     AKia    A    T        1      2        2 
   4   chr4_19707906     AOna    A    T        0      0        2 
   4   chr4_19707906     ASom    A    T        0      0        2 
   4   chr4_19707906     HCab    A    T        0      0        2 
   4   chr4_19707906     HPrz    A    T        0      0        2 
   4   chr4_19707906     ZBoe    A    T        0      0        2 
   4   chr4_19707906     ZGre    A    T        0      0        2 
   4   chr4_19707906     ZHar    A    T        0      0        2 
   4   chr4_19707906   Sample    A    T        0      0        2 
   4   chr4_19712096     AAsi    G    A        0      0        2 
   4   chr4_19712096     AKia    G    A        0      0        2 
   4   chr4_19712096     AOna    G    A        0      0        2 
   4   chr4_19712096     ASom    G    A        0      0        2 
   4   chr4_19712096     HCab    G    A        1      2        2 
   4   chr4_19712096     HPrz    G    A        1      2        2 
   4   chr4_19712096     ZBoe    G    A        0      0        2 
   4   chr4_19712096     ZGre    G    A        0      0        2 
   4   chr4_19712096     ZHar    G    A        0      0        2 
   4   chr4_19712096   Sample    G    A        1      2        2 
   4   chr4_19713519     AAsi    C    T        0      0        2 
   4   chr4_19713519     AKia    C    T        1      2        2 
   4   chr4_19713519     AOna    C    T      0.5      1        2 
   4   chr4_19713519     ASom    C    T        0      0        2 
   4   chr4_19713519     HCab    C    T        0      0        2 
   4   chr4_19713519     HPrz    C    T        0      0        2 
   4   chr4_19713519     ZBoe    C    T        0      0        2 
   4   chr4_19713519     ZGre    C    T        0      0        2 
   4   chr4_19713519     ZHar    C    T        0      0        2 
   4   chr4_19713519   Sample    C    T        0      0        2 
   4   chr4_19718935     AAsi    A    C        0      0        2 
   4   chr4_19718935     AKia    A    C        0      0        2 
   4   chr4_19718935     AOna    A    C        0      0        2 
   4   chr4_19718935     ASom    A    C        0      0        2 
   4   chr4_19718935     HCab    A    C        1      2        2 
   4   chr4_19718935     HPrz    A    C        1      2        2 
   4   chr4_19718935     ZBoe    A    C        0      0        2 
   4   chr4_19718935     ZGre    A    C        0      0        2 
   4   chr4_19718935     ZHar    A    C        0      0        2 
   4   chr4_19718935   Sample    A    C        1      2        2 
   4   chr4_19721258     AAsi    T    C        0      0        2 
   4   chr4_19721258     AKia    T    C        0      0        2 
   4   chr4_19721258     AOna    T    C        0      0        2 
   4   chr4_19721258     ASom    T    C        0      0        2 
   4   chr4_19721258     HCab    T    C        1      2        2 
   4   chr4_19721258     HPrz    T    C        1      2        2 
   4   chr4_19721258     ZBoe    T    C        0      0        2 
   4   chr4_19721258     ZGre    T    C        0      0        2 
   4   chr4_19721258     ZHar    T    C        0      0        2 
   4   chr4_19721258   Sample    T    C        1      2        2 
   4   chr4_19723010     AAsi    T    A        0      0        2 
   4   chr4_19723010     AKia    T    A        0      0        2 
   4   chr4_19723010     AOna    T    A        0      0        2 
   4   chr4_19723010     ASom    T    A        0      0        2 
   4   chr4_19723010     HCab    T    A        0      0        2 
   4   chr4_19723010     HPrz    T    A        0      0        2 
   4   chr4_19723010     ZBoe    T    A      0.5      1        2 
   4   chr4_19723010     ZGre    T    A        0      0        2 
   4   chr4_19723010     ZHar    T    A        0      0        2 
   4   chr4_19723010   Sample    T    A        0      0        2 
   4   chr4_19732074     AAsi    C    T        0      0        2 
   4   chr4_19732074     AKia    C    T        0      0        2 
   4   chr4_19732074     AOna    C    T        0      0        2 
   4   chr4_19732074     ASom    C    T        0      0        2 
   4   chr4_19732074     HCab    C    T        1      2        2 
   4   chr4_19732074     HPrz    C    T        1      2        2 
   4   chr4_19732074     ZBoe    C    T        0      0        2 
   4   chr4_19732074     ZGre    C    T        0      0        2 
   4   chr4_19732074     ZHar    C    T        0      0        2 
   4   chr4_19732074   Sample    C    T        1      2        2 
   4   chr4_19747022     AAsi    A    C        0      0        2 
   4   chr4_19747022     AKia    A    C        0      0        2 
   4   chr4_19747022     AOna    A    C        0      0        2 
   4   chr4_19747022     ASom    A    C        1      2        2 
   4   chr4_19747022     HCab    A    C        0      0        2 
   4   chr4_19747022     HPrz    A    C      0.5      1        2 
   4   chr4_19747022     ZBoe    A    C        0      0        2 
   4   chr4_19747022     ZGre    A    C        0      0        2 
   4   chr4_19747022     ZHar    A    C        0      0        2 
   4   chr4_19747022   Sample    A    C        0      0        2 
   4   chr4_19747840     AAsi    C    T        0      0        2 
   4   chr4_19747840     AKia    C    T        1      2        2 
   4   chr4_19747840     AOna    C    T        1      2        2 
   4   chr4_19747840     ASom    C    T        0      0        2 
   4   chr4_19747840     HCab    C    T        0      0        2 
   4   chr4_19747840     HPrz    C    T        0      0        2 
   4   chr4_19747840     ZBoe    C    T        0      0        2 
   4   chr4_19747840     ZGre    C    T        0      0        2 
   4   chr4_19747840     ZHar    C    T        0      0        2 
   4   chr4_19747840   Sample    C    T        0      0        2 
   4   chr4_19752206     AAsi    A    G        0      0        2 
   4   chr4_19752206     AKia    A    G        0      0        2 
   4   chr4_19752206     AOna    A    G        0      0        2 
   4   chr4_19752206     ASom    A    G        0      0        2 
   4   chr4_19752206     HCab    A    G        0      0        2 
   4   chr4_19752206     HPrz    A    G      0.5      1        2 
   4   chr4_19752206     ZBoe    A    G        0      0        2 
   4   chr4_19752206     ZGre    A    G        0      0        2 
   4   chr4_19752206     ZHar    A    G        0      0        2 
   4   chr4_19752206   Sample    A    G        0      0        2 
   4   chr4_19752232     AAsi    A    C      0.5      1        2 
   4   chr4_19752232     AKia    A    C        0      0        2 
   4   chr4_19752232     AOna    A    C        0      0        2 
   4   chr4_19752232     ASom    A    C        0      0        2 
   4   chr4_19752232     HCab    A    C        0      0        2 
   4   chr4_19752232     HPrz    A    C        0      0        2 
   4   chr4_19752232     ZBoe    A    C        0      0        2 
   4   chr4_19752232     ZGre    A    C        0      0        2 
   4   chr4_19752232     ZHar    A    C        0      0        2 
   4   chr4_19752232   Sample    A    C        0      0        2 
   4   chr4_19753926     AAsi    T    C        0      0        2 
   4   chr4_19753926     AKia    T    C        0      0        2 
   4   chr4_19753926     AOna    T    C        0      0        2 
   4   chr4_19753926     ASom    T    C        0      0        2 
   4   chr4_19753926     HCab    T    C        1      2        2 
   4   chr4_19753926     HPrz    T    C        0      0        2 
   4   chr4_19753926     ZBoe    T    C        0      0        2 
   4   chr4_19753926     ZGre    T    C        0      0        2 
   4   chr4_19753926     ZHar    T    C        0      0        2 
   4   chr4_19753926   Sample    T    C        1      2        2 
   4   chr4_19764606     AAsi    C    A        0      0        2 
   4   chr4_19764606     AKia    C    A        0      0        2 
   4   chr4_19764606     AOna    C    A        0      0        2 
   4   chr4_19764606     ASom    C    A        0      0        2 
   4   chr4_19764606     HCab    C    A        1      2        2 
   4   chr4_19764606     HPrz    C    A        1      2        2 
   4   chr4_19764606     ZBoe    C    A        0      0        2 
   4   chr4_19764606     ZGre    C    A        0      0        2 
   4   chr4_19764606     ZHar    C    A        0      0        2 
   4   chr4_19764606   Sample    C    A        1      2        2 
   4   chr4_19767530     AAsi    A    G        0      0        2 
   4   chr4_19767530     AKia    A    G        0      0        2 
   4   chr4_19767530     AOna    A    G        0      0        2 
   4   chr4_19767530     ASom    A    G        0      0        2 
   4   chr4_19767530     HCab    A    G        0      0        2 
   4   chr4_19767530     HPrz    A    G        0      0        2 
   4   chr4_19767530     ZBoe    A    G        1      2        2 
   4   chr4_19767530     ZGre    A    G        1      2        2 
   4   chr4_19767530     ZHar    A    G        0      0        2 
   4   chr4_19767530   Sample    A    G        0      0        2 
   4   chr4_19774619     AAsi    A    G        0      0        2 
   4   chr4_19774619     AKia    A    G        0      0        2 
   4   chr4_19774619     AOna    A    G        0      0        2 
   4   chr4_19774619     ASom    A    G        0      0        2 
   4   chr4_19774619     HCab    A    G        1      2        2 
   4   chr4_19774619     HPrz    A    G        1      2        2 
   4   chr4_19774619     ZBoe    A    G        0      0        2 
   4   chr4_19774619     ZGre    A    G        0      0        2 
   4   chr4_19774619     ZHar    A    G        0      0        2 
   4   chr4_19774619   Sample    A    G        1      2        2 
   4   chr4_19776016     AAsi    G    T        0      0        2 
   4   chr4_19776016     AKia    G    T        0      0        2 
   4   chr4_19776016     AOna    G    T        0      0        2 
   4   chr4_19776016     ASom    G    T        0      0        2 
   4   chr4_19776016     HCab    G    T        0      0        2 
   4   chr4_19776016     HPrz    G    T        0      0        2 
   4   chr4_19776016     ZBoe    G    T        1      2        2 
   4   chr4_19776016     ZGre    G    T        1      2        2 
   4   chr4_19776016     ZHar    G    T        0      0        2 
   4   chr4_19776016   Sample    G    T        0      0        2 
   4   chr4_19781892     AAsi    A    T        0      0        2 
   4   chr4_19781892     AKia    A    T        0      0        2 
   4   chr4_19781892     AOna    A    T        0      0        2 
   4   chr4_19781892     ASom    A    T        0      0        2 
   4   chr4_19781892     HCab    A    T        0      0        2 
   4   chr4_19781892     HPrz    A    T        0      0        2 
   4   chr4_19781892     ZBoe    A    T      0.5      1        2 
   4   chr4_19781892     ZGre    A    T        0      0        2 
   4   chr4_19781892     ZHar    A    T        0      0        2 
   4   chr4_19781892   Sample    A    T        0      0        2 
   4   chr4_19786458     AAsi    A    G        0      0        2 
   4   chr4_19786458     AKia    A    G        0      0        2 
   4   chr4_19786458     AOna    A    G        0      0        2 
   4   chr4_19786458     ASom    A    G        0      0        2 
   4   chr4_19786458     HCab    A    G        1      2        2 
   4   chr4_19786458     HPrz    A    G        1      2        2 
   4   chr4_19786458     ZBoe    A    G        0      0        2 
   4   chr4_19786458     ZGre    A    G        0      0        2 
   4   chr4_19786458     ZHar    A    G        0      0        2 
   4   chr4_19786458   Sample    A    G        1      2        2 
   4   chr4_19790826     AAsi    A    G        0      0        2 
   4   chr4_19790826     AKia    A    G        0      0        2 
   4   chr4_19790826     AOna    A    G        0      0        2 
   4   chr4_19790826     ASom    A    G        0      0        2 
   4   chr4_19790826     HCab    A    G        0      0        2 
   4   chr4_19790826     HPrz    A    G      0.5      1        2 
   4   chr4_19790826     ZBoe    A    G        0      0        2 
   4   chr4_19790826     ZGre    A    G        0      0        2 
   4   chr4_19790826     ZHar    A    G        0      0        2 
   4   chr4_19790826   Sample    A    G        1      2        2 
   4   chr4_19793728     AAsi    C    T        1      2        2 
   4   chr4_19793728     AKia    C    T        0      0        2 
   4   chr4_19793728     AOna    C    T        0      0        2 
   4   chr4_19793728     ASom    C    T        1      2        2 
   4   chr4_19793728     HCab    C    T        1      2        2 
   4   chr4_19793728     HPrz    C    T        1      2        2 
   4   chr4_19793728     ZBoe    C    T        0      0        2 
   4   chr4_19793728     ZGre    C    T        0      0        2 
   4   chr4_19793728     ZHar    C    T        0      0        2 
   4   chr4_19793728   Sample    C    T        1      2        2 
   4   chr4_19794943     AAsi    T    C        0      0        2 
   4   chr4_19794943     AKia    T    C        0      0        2 
   4   chr4_19794943     AOna    T    C        1      2        2 
   4   chr4_19794943     ASom    T    C        0      0        2 
   4   chr4_19794943     HCab    T    C        0      0        2 
   4   chr4_19794943     HPrz    T    C        0      0        2 
   4   chr4_19794943     ZBoe    T    C        0      0        2 
   4   chr4_19794943     ZGre    T    C        0      0        2 
   4   chr4_19794943     ZHar    T    C        0      0        2 
   4   chr4_19794943   Sample    T    C        0      0        2 
   4   chr4_19803776     AAsi    G    T        0      0        2 
   4   chr4_19803776     AKia    G    T        0      0        2 
   4   chr4_19803776     AOna    G    T        0      0        2 
   4   chr4_19803776     ASom    G    T        0      0        2 
   4   chr4_19803776     HCab    G    T        1      2        2 
   4   chr4_19803776     HPrz    G    T        1      2        2 
   4   chr4_19803776     ZBoe    G    T        0      0        2 
   4   chr4_19803776     ZGre    G    T        0      0        2 
   4   chr4_19803776     ZHar    G    T        0      0        2 
   4   chr4_19803776   Sample    G    T        1      2        2 
   4   chr4_19808644     AAsi    G    A      0.5      1        2 
   4   chr4_19808644     AKia    G    A        0      0        2 
   4   chr4_19808644     AOna    G    A        0      0        2 
   4   chr4_19808644     ASom    G    A        0      0        2 
   4   chr4_19808644     HCab    G    A        0      0        2 
   4   chr4_19808644     HPrz    G    A        0      0        2 
   4   chr4_19808644     ZBoe    G    A        0      0        2 
   4   chr4_19808644     ZGre    G    A        0      0        2 
   4   chr4_19808644     ZHar    G    A        0      0        2 
   4   chr4_19808644   Sample    G    A        0      0        2 
   4   chr4_19814866     AAsi    T    C        0      0        2 
   4   chr4_19814866     AKia    T    C        0      0        2 
   4   chr4_19814866     AOna    T    C        0      0        2 
   4   chr4_19814866     ASom    T    C        0      0        2 
   4   chr4_19814866     HCab    T    C        0      0        2 
   4   chr4_19814866     HPrz    T    C        0      0        2 
   4   chr4_19814866     ZBoe    T    C        0      0        2 
   4   chr4_19814866     ZGre    T    C        0      0        2 
   4   chr4_19814866     ZHar    T    C      0.5      1        2 
   4   chr4_19814866   Sample    T    C        0      0        2 
   4   chr4_19817114     AAsi    A    G        1      2        2 
   4   chr4_19817114     AKia    A    G        0      0        2 
   4   chr4_19817114     AOna    A    G        0      0        2 
   4   chr4_19817114     ASom    A    G        1      2        2 
   4   chr4_19817114     HCab    A    G        0      0        2 
   4   chr4_19817114     HPrz    A    G        0      0        2 
   4   chr4_19817114     ZBoe    A    G        0      0        2 
   4   chr4_19817114     ZGre    A    G        0      0        2 
   4   chr4_19817114     ZHar    A    G        0      0        2 
   4   chr4_19817114   Sample    A    G        0      0        2 
   4   chr4_19819273     AAsi    A    C      0.5      1        2 
   4   chr4_19819273     AKia    A    C        0      0        2 
   4   chr4_19819273     AOna    A    C        0      0        2 
   4   chr4_19819273     ASom    A    C        0      0        2 
   4   chr4_19819273     HCab    A    C        0      0        2 
   4   chr4_19819273     HPrz    A    C        0      0        2 
   4   chr4_19819273     ZBoe    A    C        0      0        2 
   4   chr4_19819273     ZGre    A    C        0      0        2 
   4   chr4_19819273     ZHar    A    C        0      0        2 
   4   chr4_19819273   Sample    A    C        0      0        2 
   4   chr4_19824625     AAsi    A    G        0      0        2 
   4   chr4_19824625     AKia    A    G        0      0        2 
   4   chr4_19824625     AOna    A    G      0.5      1        2 
   4   chr4_19824625     ASom    A    G        0      0        2 
   4   chr4_19824625     HCab    A    G        0      0        2 
   4   chr4_19824625     HPrz    A    G        0      0        2 
   4   chr4_19824625     ZBoe    A    G        0      0        2 
   4   chr4_19824625     ZGre    A    G        0      0        2 
   4   chr4_19824625     ZHar    A    G        0      0        2 
   4   chr4_19824625   Sample    A    G        0      0        2 
   4   chr4_19829399     AAsi    A    G        0      0        2 
   4   chr4_19829399     AKia    A    G        0      0        2 
   4   chr4_19829399     AOna    A    G        0      0        2 
   4   chr4_19829399     ASom    A    G        0      0        2 
   4   chr4_19829399     HCab    A    G        0      0        2 
   4   chr4_19829399     HPrz    A    G      0.5      1        2 
   4   chr4_19829399     ZBoe    A    G        0      0        2 
   4   chr4_19829399     ZGre    A    G        0      0        2 
   4   chr4_19829399     ZHar    A    G        0      0        2 
   4   chr4_19829399   Sample    A    G        0      0        2 
   4   chr4_19831874     AAsi    G    T        0      0        2 
   4   chr4_19831874     AKia    G    T        0      0        2 
   4   chr4_19831874     AOna    G    T        0      0        2 
   4   chr4_19831874     ASom    G    T        0      0        2 
   4   chr4_19831874     HCab    G    T        0      0        2 
   4   chr4_19831874     HPrz    G    T        0      0        2 
   4   chr4_19831874     ZBoe    G    T        0      0        2 
   4   chr4_19831874     ZGre    G    T        1      2        2 
   4   chr4_19831874     ZHar    G    T        0      0        2 
   4   chr4_19831874   Sample    G    T        0      0        2 
   4   chr4_19835193     AAsi    T    G        1      2        2 
   4   chr4_19835193     AKia    T    G        0      0        2 
   4   chr4_19835193     AOna    T    G        1      2        2 
   4   chr4_19835193     ASom    T    G        1      2        2 
   4   chr4_19835193     HCab    T    G        0      0        2 
   4   chr4_19835193     HPrz    T    G        0      0        2 
   4   chr4_19835193     ZBoe    T    G        0      0        2 
   4   chr4_19835193     ZGre    T    G        0      0        2 
   4   chr4_19835193     ZHar    T    G        0      0        2 
   4   chr4_19835193   Sample    T    G        0      0        2 
   4   chr4_19844274     AAsi    T    C        0      0        2 
   4   chr4_19844274     AKia    T    C        1      2        2 
   4   chr4_19844274     AOna    T    C        0      0        2 
   4   chr4_19844274     ASom    T    C        0      0        2 
   4   chr4_19844274     HCab    T    C        0      0        2 
   4   chr4_19844274     HPrz    T    C        0      0        2 
   4   chr4_19844274     ZBoe    T    C        0      0        2 
   4   chr4_19844274     ZGre    T    C        0      0        2 
   4   chr4_19844274     ZHar    T    C        0      0        2 
   4   chr4_19844274   Sample    T    C        0      0        2 
   4   chr4_19860430     AAsi    A    G        0      0        2 
   4   chr4_19860430     AKia    A    G        0      0        2 
   4   chr4_19860430     AOna    A    G        0      0        2 
   4   chr4_19860430     ASom    A    G        0      0        2 
   4   chr4_19860430     HCab    A    G        0      0        2 
   4   chr4_19860430     HPrz    A    G        0      0        2 
   4   chr4_19860430     ZBoe    A    G      0.5      1        2 
   4   chr4_19860430     ZGre    A    G        0      0        2 
   4   chr4_19860430     ZHar    A    G        0      0        2 
   4   chr4_19860430   Sample    A    G        0      0        2 
   4   chr4_19899107     AAsi    C    T        0      0        2 
   4   chr4_19899107     AKia    C    T        0      0        2 
   4   chr4_19899107     AOna    C    T        0      0        2 
   4   chr4_19899107     ASom    C    T        0      0        2 
   4   chr4_19899107     HCab    C    T        0      0        2 
   4   chr4_19899107     HPrz    C    T        0      0        2 
   4   chr4_19899107     ZBoe    C    T        0      0        2 
   4   chr4_19899107     ZGre    C    T        1      2        2 
   4   chr4_19899107     ZHar    C    T        0      0        2 
   4   chr4_19899107   Sample    C    T        0      0        2 
   4   chr4_19917550     AAsi    C    G        0      0        2 
   4   chr4_19917550     AKia    C    G        0      0        2 
   4   chr4_19917550     AOna    C    G        0      0        2 
   4   chr4_19917550     ASom    C    G        0      0        2 
   4   chr4_19917550     HCab    C    G        0      0        2 
   4   chr4_19917550     HPrz    C    G        0      0        2 
   4   chr4_19917550     ZBoe    C    G        0      0        2 
   4   chr4_19917550     ZGre    C    G        1      2        2 
   4   chr4_19917550     ZHar    C    G        0      0        2 
   4   chr4_19917550   Sample    C    G        0      0        2 
   4   chr4_19930597     AAsi    C    T        0      0        2 
   4   chr4_19930597     AKia    C    T        0      0        2 
   4   chr4_19930597     AOna    C    T        0      0        2 
   4   chr4_19930597     ASom    C    T        0      0        2 
   4   chr4_19930597     HCab    C    T        1      2        2 
   4   chr4_19930597     HPrz    C    T        1      2        2 
   4   chr4_19930597     ZBoe    C    T        0      0        2 
   4   chr4_19930597     ZGre    C    T        0      0        2 
   4   chr4_19930597     ZHar    C    T        0      0        2 
   4   chr4_19930597   Sample    C    T        1      2        2 
   4   chr4_19938499     AAsi    G    T        0      0        2 
   4   chr4_19938499     AKia    G    T        0      0        2 
   4   chr4_19938499     AOna    G    T        0      0        2 
   4   chr4_19938499     ASom    G    T        0      0        2 
   4   chr4_19938499     HCab    G    T        0      0        2 
   4   chr4_19938499     HPrz    G    T        0      0        2 
   4   chr4_19938499     ZBoe    G    T        0      0        2 
   4   chr4_19938499     ZGre    G    T      0.5      1        2 
   4   chr4_19938499     ZHar    G    T        0      0        2 
   4   chr4_19938499   Sample    G    T        0      0        2 
   4   chr4_19938916     AAsi    G    A        0      0        2 
   4   chr4_19938916     AKia    G    A        0      0        2 
   4   chr4_19938916     AOna    G    A        0      0        2 
   4   chr4_19938916     ASom    G    A        0      0        2 
   4   chr4_19938916     HCab    G    A        0      0        2 
   4   chr4_19938916     HPrz    G    A        0      0        2 
   4   chr4_19938916     ZBoe    G    A        0      0        2 
   4   chr4_19938916     ZGre    G    A        1      2        2 
   4   chr4_19938916     ZHar    G    A        0      0        2 
   4   chr4_19938916   Sample    G    A        0      0        2 
   4   chr4_19961652     AAsi    T    C        0      0        2 
   4   chr4_19961652     AKia    T    C        0      0        2 
   4   chr4_19961652     AOna    T    C        0      0        2 
   4   chr4_19961652     ASom    T    C        0      0        2 
   4   chr4_19961652     HCab    T    C        1      2        2 
   4   chr4_19961652     HPrz    T    C        0      0        2 
   4   chr4_19961652     ZBoe    T    C        0      0        2 
   4   chr4_19961652     ZGre    T    C        0      0        2 
   4   chr4_19961652     ZHar    T    C        0      0        2 
   4   chr4_19961652   Sample    T    C        0      0        2 
   4   chr4_19962488     AAsi    C    T        0      0        2 
   4   chr4_19962488     AKia    C    T        0      0        2 
   4   chr4_19962488     AOna    C    T        0      0        2 
   4   chr4_19962488     ASom    C    T        0      0        2 
   4   chr4_19962488     HCab    C    T        1      2        2 
   4   chr4_19962488     HPrz    C    T        0      0        2 
   4   chr4_19962488     ZBoe    C    T        0      0        2 
   4   chr4_19962488     ZGre    C    T        0      0        2 
   4   chr4_19962488     ZHar    C    T        0      0        2 
   4   chr4_19962488   Sample    C    T        0      0        2 
   4   chr4_19964903     AAsi    A    G      0.5      1        2 
   4   chr4_19964903     AKia    A    G        0      0        2 
   4   chr4_19964903     AOna    A    G        0      0        2 
   4   chr4_19964903     ASom    A    G        0      0        2 
   4   chr4_19964903     HCab    A    G        0      0        2 
   4   chr4_19964903     HPrz    A    G        0      0        2 
   4   chr4_19964903     ZBoe    A    G        0      0        2 
   4   chr4_19964903     ZGre    A    G        0      0        2 
   4   chr4_19964903     ZHar    A    G        0      0        2 
   4   chr4_19964903   Sample    A    G        0      0        2 
   4   chr4_19976834     AAsi    A    T        0      0        2 
   4   chr4_19976834     AKia    A    T        0      0        2 
   4   chr4_19976834     AOna    A    T        0      0        2 
   4   chr4_19976834     ASom    A    T        0      0        2 
   4   chr4_19976834     HCab    A    T        0      0        2 
   4   chr4_19976834     HPrz    A    T        0      0        2 
   4   chr4_19976834     ZBoe    A    T      0.5      1        2 
   4   chr4_19976834     ZGre    A    T        0      0        2 
   4   chr4_19976834     ZHar    A    T        0      0        2 
   4   chr4_19976834   Sample    A    T        0      0        2 
   4   chr4_19989157     AAsi    G    A      0.5      1        2 
   4   chr4_19989157     AKia    G    A        0      0        2 
   4   chr4_19989157     AOna    G    A        0      0        2 
   4   chr4_19989157     ASom    G    A        0      0        2 
   4   chr4_19989157     HCab    G    A        0      0        2 
   4   chr4_19989157     HPrz    G    A        0      0        2 
   4   chr4_19989157     ZBoe    G    A        0      0        2 
   4   chr4_19989157     ZGre    G    A        0      0        2 
   4   chr4_19989157     ZHar    G    A        0      0        2 
   4   chr4_19989157   Sample    G    A        0      0        2 
   4   chr4_19994919     AAsi    C    G        0      0        2 
   4   chr4_19994919     AKia    C    G        0      0        2 
   4   chr4_19994919     AOna    C    G        0      0        2 
   4   chr4_19994919     ASom    C    G        0      0        2 
   4   chr4_19994919     HCab    C    G        1      2        2 
   4   chr4_19994919     HPrz    C    G        1      2        2 
   4   chr4_19994919     ZBoe    C    G        0      0        2 
   4   chr4_19994919     ZGre    C    G        0      0        2 
   4   chr4_19994919     ZHar    C    G        0      0        2 
   4   chr4_19994919   Sample    C    G        1      2        2 
   4   chr4_20001569     AAsi    G    A        0      0        2 
   4   chr4_20001569     AKia    G    A        0      0        2 
   4   chr4_20001569     AOna    G    A        0      0        2 
   4   chr4_20001569     ASom    G    A        0      0        2 
   4   chr4_20001569     HCab    G    A        0      0        2 
   4   chr4_20001569     HPrz    G    A        0      0        2 
   4   chr4_20001569     ZBoe    G    A        0      0        2 
   4   chr4_20001569     ZGre    G    A      0.5      1        2 
   4   chr4_20001569     ZHar    G    A        0      0        2 
   4   chr4_20001569   Sample    G    A        0      0        2 
   4   chr4_20008740     AAsi    A    T        0      0        2 
   4   chr4_20008740     AKia    A    T        0      0        2 
   4   chr4_20008740     AOna    A    T        0      0        2 
   4   chr4_20008740     ASom    A    T        0      0        2 
   4   chr4_20008740     HCab    A    T        1      2        2 
   4   chr4_20008740     HPrz    A    T        1      2        2 
   4   chr4_20008740     ZBoe    A    T        0      0        2 
   4   chr4_20008740     ZGre    A    T        0      0        2 
   4   chr4_20008740     ZHar    A    T        0      0        2 
   4   chr4_20008740   Sample    A    T        1      2        2 
   4   chr4_20016391     AAsi    G    A        0      0        2 
   4   chr4_20016391     AKia    G    A        0      0        2 
   4   chr4_20016391     AOna    G    A        0      0        2 
   4   chr4_20016391     ASom    G    A        0      0        2 
   4   chr4_20016391     HCab    G    A        1      2        2 
   4   chr4_20016391     HPrz    G    A        1      2        2 
   4   chr4_20016391     ZBoe    G    A        0      0        2 
   4   chr4_20016391     ZGre    G    A        0      0        2 
   4   chr4_20016391     ZHar    G    A        0      0        2 
   4   chr4_20016391   Sample    G    A        1      2        2 
   4   chr4_20022554     AAsi    G    A        0      0        2 
   4   chr4_20022554     AKia    G    A        0      0        2 
   4   chr4_20022554     AOna    G    A        0      0        2 
   4   chr4_20022554     ASom    G    A        0      0        2 
   4   chr4_20022554     HCab    G    A        1      2        2 
   4   chr4_20022554     HPrz    G    A        1      2        2 
   4   chr4_20022554     ZBoe    G    A        0      0        2 
   4   chr4_20022554     ZGre    G    A        0      0        2 
   4   chr4_20022554     ZHar    G    A        0      0        2 
   4   chr4_20022554   Sample    G    A        1      2        2 
   4   chr4_20036205     AAsi    A    T        0      0        2 
   4   chr4_20036205     AKia    A    T        0      0        2 
   4   chr4_20036205     AOna    A    T        0      0        2 
   4   chr4_20036205     ASom    A    T        0      0        2 
   4   chr4_20036205     HCab    A    T        0      0        2 
   4   chr4_20036205     HPrz    A    T        0      0        2 
   4   chr4_20036205     ZBoe    A    T        0      0        2 
   4   chr4_20036205     ZGre    A    T        0      0        2 
   4   chr4_20036205     ZHar    A    T        1      2        2 
   4   chr4_20036205   Sample    A    T        0      0        2 
   4   chr4_20037641     AAsi    G    C        0      0        2 
   4   chr4_20037641     AKia    G    C        0      0        2 
   4   chr4_20037641     AOna    G    C        0      0        2 
   4   chr4_20037641     ASom    G    C        0      0        2 
   4   chr4_20037641     HCab    G    C        0      0        2 
   4   chr4_20037641     HPrz    G    C        0      0        2 
   4   chr4_20037641     ZBoe    G    C        1      2        2 
   4   chr4_20037641     ZGre    G    C        1      2        2 
   4   chr4_20037641     ZHar    G    C        1      2        2 
   4   chr4_20037641   Sample    G    C        0      0        2 
   4   chr4_20040528     AAsi    G    T        0      0        2 
   4   chr4_20040528     AKia    G    T        0      0        2 
   4   chr4_20040528     AOna    G    T        0      0        2 
   4   chr4_20040528     ASom    G    T        0      0        2 
   4   chr4_20040528     HCab    G    T        0      0        2 
   4   chr4_20040528     HPrz    G    T        0      0        2 
   4   chr4_20040528     ZBoe    G    T        1      2        2 
   4   chr4_20040528     ZGre    G    T        0      0        2 
   4   chr4_20040528     ZHar    G    T        0      0        2 
   4   chr4_20040528   Sample    G    T        0      0        2 
   4   chr4_20041047     AAsi    A    G        0      0        2 
   4   chr4_20041047     AKia    A    G        1      2        2 
   4   chr4_20041047     AOna    A    G        0      0        2 
   4   chr4_20041047     ASom    A    G        0      0        2 
   4   chr4_20041047     HCab    A    G        0      0        2 
   4   chr4_20041047     HPrz    A    G        0      0        2 
   4   chr4_20041047     ZBoe    A    G        0      0        2 
   4   chr4_20041047     ZGre    A    G        0      0        2 
   4   chr4_20041047     ZHar    A    G        0      0        2 
   4   chr4_20041047   Sample    A    G        0      0        2 
   4   chr4_20041837     AAsi    T    G        0      0        2 
   4   chr4_20041837     AKia    T    G        0      0        2 
   4   chr4_20041837     AOna    T    G        0      0        2 
   4   chr4_20041837     ASom    T    G        0      0        2 
   4   chr4_20041837     HCab    T    G        0      0        2 
   4   chr4_20041837     HPrz    T    G        0      0        2 
   4   chr4_20041837     ZBoe    T    G        0      0        2 
   4   chr4_20041837     ZGre    T    G        1      2        2 
   4   chr4_20041837     ZHar    T    G        0      0        2 
   4   chr4_20041837   Sample    T    G        0      0        2 
   4   chr4_20046010     AAsi    A    G        1      2        2 
   4   chr4_20046010     AKia    A    G        0      0        2 
   4   chr4_20046010     AOna    A    G        0      0        2 
   4   chr4_20046010     ASom    A    G        1      2        2 
   4   chr4_20046010     HCab    A    G        0      0        2 
   4   chr4_20046010     HPrz    A    G        0      0        2 
   4   chr4_20046010     ZBoe    A    G        0      0        2 
   4   chr4_20046010     ZGre    A    G        0      0        2 
   4   chr4_20046010     ZHar    A    G        0      0        2 
   4   chr4_20046010   Sample    A    G        0      0        2 
   4   chr4_20050034     AAsi    G    A        0      0        2 
   4   chr4_20050034     AKia    G    A        0      0        2 
   4   chr4_20050034     AOna    G    A        0      0        2 
   4   chr4_20050034     ASom    G    A        0      0        2 
   4   chr4_20050034     HCab    G    A        1      2        2 
   4   chr4_20050034     HPrz    G    A        1      2        2 
   4   chr4_20050034     ZBoe    G    A        0      0        2 
   4   chr4_20050034     ZGre    G    A        0      0        2 
   4   chr4_20050034     ZHar    G    A        0      0        2 
   4   chr4_20050034   Sample    G    A        1      2        2 
   4   chr4_20052498     AAsi    C    T        0      0        2 
   4   chr4_20052498     AKia    C    T        1      2        2 
   4   chr4_20052498     AOna    C    T        0      0        2 
   4   chr4_20052498     ASom    C    T        0      0        2 
   4   chr4_20052498     HCab    C    T        0      0        2 
   4   chr4_20052498     HPrz    C    T        0      0        2 
   4   chr4_20052498     ZBoe    C    T        0      0        2 
   4   chr4_20052498     ZGre    C    T        0      0        2 
   4   chr4_20052498     ZHar    C    T        0      0        2 
   4   chr4_20052498   Sample    C    T        0      0        2 
   4   chr4_20053140     AAsi    C    T        0      0        2 
   4   chr4_20053140     AKia    C    T        0      0        2 
   4   chr4_20053140     AOna    C    T        0      0        2 
   4   chr4_20053140     ASom    C    T        0      0        2 
   4   chr4_20053140     HCab    C    T        1      2        2 
   4   chr4_20053140     HPrz    C    T        1      2        2 
   4   chr4_20053140     ZBoe    C    T        0      0        2 
   4   chr4_20053140     ZGre    C    T        0      0        2 
   4   chr4_20053140     ZHar    C    T        1      2        2 
   4   chr4_20053140   Sample    C    T        1      2        2 
   4   chr4_20058547     AAsi    G    A        1      2        2 
   4   chr4_20058547     AKia    G    A        0      0        2 
   4   chr4_20058547     AOna    G    A        0      0        2 
   4   chr4_20058547     ASom    G    A        1      2        2 
   4   chr4_20058547     HCab    G    A        0      0        2 
   4   chr4_20058547     HPrz    G    A        0      0        2 
   4   chr4_20058547     ZBoe    G    A        0      0        2 
   4   chr4_20058547     ZGre    G    A        0      0        2 
   4   chr4_20058547     ZHar    G    A        0      0        2 
   4   chr4_20058547   Sample    G    A        0      0        2 
   4   chr4_20059862     AAsi    C    T        0      0        2 
   4   chr4_20059862     AKia    C    T        0      0        2 
   4   chr4_20059862     AOna    C    T        0      0        2 
   4   chr4_20059862     ASom    C    T        0      0        2 
   4   chr4_20059862     HCab    C    T        1      2        2 
   4   chr4_20059862     HPrz    C    T        1      2        2 
   4   chr4_20059862     ZBoe    C    T        0      0        2 
   4   chr4_20059862     ZGre    C    T        0      0        2 
   4   chr4_20059862     ZHar    C    T        0      0        2 
   4   chr4_20059862   Sample    C    T        1      2        2 
   4   chr4_20060585     AAsi    C    A        0      0        2 
   4   chr4_20060585     AKia    C    A        0      0        2 
   4   chr4_20060585     AOna    C    A        0      0        2 
   4   chr4_20060585     ASom    C    A        0      0        2 
   4   chr4_20060585     HCab    C    A        0      0        2 
   4   chr4_20060585     HPrz    C    A        0      0        2 
   4   chr4_20060585     ZBoe    C    A        1      2        2 
   4   chr4_20060585     ZGre    C    A        1      2        2 
   4   chr4_20060585     ZHar    C    A        1      2        2 
   4   chr4_20060585   Sample    C    A        0      0        2 
   4   chr4_20060812     AAsi    T    C        0      0        2 
   4   chr4_20060812     AKia    T    C        0      0        2 
   4   chr4_20060812     AOna    T    C        0      0        2 
   4   chr4_20060812     ASom    T    C        0      0        2 
   4   chr4_20060812     HCab    T    C        0      0        2 
   4   chr4_20060812     HPrz    T    C        0      0        2 
   4   chr4_20060812     ZBoe    T    C      0.5      1        2 
   4   chr4_20060812     ZGre    T    C        0      0        2 
   4   chr4_20060812     ZHar    T    C        0      0        2 
   4   chr4_20060812   Sample    T    C        0      0        2 
   4   chr4_20068533     AAsi    C    A        0      0        2 
   4   chr4_20068533     AKia    C    A        0      0        2 
   4   chr4_20068533     AOna    C    A        0      0        2 
   4   chr4_20068533     ASom    C    A        0      0        2 
   4   chr4_20068533     HCab    C    A        1      2        2 
   4   chr4_20068533     HPrz    C    A        1      2        2 
   4   chr4_20068533     ZBoe    C    A        0      0        2 
   4   chr4_20068533     ZGre    C    A        0      0        2 
   4   chr4_20068533     ZHar    C    A        0      0        2 
   4   chr4_20068533   Sample    C    A        1      2        2 
   4   chr4_20074180     AAsi    G    A        0      0        2 
   4   chr4_20074180     AKia    G    A        1      2        2 
   4   chr4_20074180     AOna    G    A        0      0        2 
   4   chr4_20074180     ASom    G    A        0      0        2 
   4   chr4_20074180     HCab    G    A        0      0        2 
   4   chr4_20074180     HPrz    G    A        0      0        2 
   4   chr4_20074180     ZBoe    G    A        0      0        2 
   4   chr4_20074180     ZGre    G    A        0      0        2 
   4   chr4_20074180     ZHar    G    A        0      0        2 
   4   chr4_20074180   Sample    G    A        0      0        2 
   4   chr4_20074451     AAsi    G    T        1      2        2 
   4   chr4_20074451     AKia    G    T        0      0        2 
   4   chr4_20074451     AOna    G    T        0      0        2 
   4   chr4_20074451     ASom    G    T        1      2        2 
   4   chr4_20074451     HCab    G    T        0      0        2 
   4   chr4_20074451     HPrz    G    T        0      0        2 
   4   chr4_20074451     ZBoe    G    T        0      0        2 
   4   chr4_20074451     ZGre    G    T        0      0        2 
   4   chr4_20074451     ZHar    G    T        0      0        2 
   4   chr4_20074451   Sample    G    T        0      0        2 
   4   chr4_20078616     AAsi    T    C        0      0        2 
   4   chr4_20078616     AKia    T    C        0      0        2 
   4   chr4_20078616     AOna    T    C        0      0        2 
   4   chr4_20078616     ASom    T    C        0      0        2 
   4   chr4_20078616     HCab    T    C        0      0        2 
   4   chr4_20078616     HPrz    T    C        0      0        2 
   4   chr4_20078616     ZBoe    T    C        0      0        2 
   4   chr4_20078616     ZGre    T    C      0.5      1        2 
   4   chr4_20078616     ZHar    T    C        0      0        2 
   4   chr4_20078616   Sample    T    C        0      0        2 
   4   chr4_20079907     AAsi    G    A        0      0        2 
   4   chr4_20079907     AKia    G    A        0      0        2 
   4   chr4_20079907     AOna    G    A        0      0        2 
   4   chr4_20079907     ASom    G    A        0      0        2 
   4   chr4_20079907     HCab    G    A        0      0        2 
   4   chr4_20079907     HPrz    G    A        0      0        2 
   4   chr4_20079907     ZBoe    G    A        0      0        2 
   4   chr4_20079907     ZGre    G    A        0      0        2 
   4   chr4_20079907     ZHar    G    A        1      2        2 
   4   chr4_20079907   Sample    G    A        0      0        2 
   4   chr4_20085197     AAsi    A    C        0      0        2 
   4   chr4_20085197     AKia    A    C        0      0        2 
   4   chr4_20085197     AOna    A    C      0.5      1        2 
   4   chr4_20085197     ASom    A    C        0      0        2 
   4   chr4_20085197     HCab    A    C        0      0        2 
   4   chr4_20085197     HPrz    A    C        0      0        2 
   4   chr4_20085197     ZBoe    A    C        0      0        2 
   4   chr4_20085197     ZGre    A    C        0      0        2 
   4   chr4_20085197     ZHar    A    C        0      0        2 
   4   chr4_20085197   Sample    A    C        0      0        2 
   4   chr4_20086621     AAsi    G    A        0      0        2 
   4   chr4_20086621     AKia    G    A        0      0        2 
   4   chr4_20086621     AOna    G    A      0.5      1        2 
   4   chr4_20086621     ASom    G    A        0      0        2 
   4   chr4_20086621     HCab    G    A        0      0        2 
   4   chr4_20086621     HPrz    G    A        0      0        2 
   4   chr4_20086621     ZBoe    G    A        0      0        2 
   4   chr4_20086621     ZGre    G    A        0      0        2 
   4   chr4_20086621     ZHar    G    A        0      0        2 
   4   chr4_20086621   Sample    G    A        0      0        2 
   4   chr4_20088645     AAsi    A    T        0      0        2 
   4   chr4_20088645     AKia    A    T        0      0        2 
   4   chr4_20088645     AOna    A    T        0      0        2 
   4   chr4_20088645     ASom    A    T        0      0        2 
   4   chr4_20088645     HCab    A    T        0      0        2 
   4   chr4_20088645     HPrz    A    T        0      0        2 
   4   chr4_20088645     ZBoe    A    T        1      2        2 
   4   chr4_20088645     ZGre    A    T        0      0        2 
   4   chr4_20088645     ZHar    A    T        0      0        2 
   4   chr4_20088645   Sample    A    T        0      0        2 
   4   chr4_20089292     AAsi    C    T        0      0        2 
   4   chr4_20089292     AKia    C    T        0      0        2 
   4   chr4_20089292     AOna    C    T        0      0        2 
   4   chr4_20089292     ASom    C    T        0      0        2 
   4   chr4_20089292     HCab    C    T        1      2        2 
   4   chr4_20089292     HPrz    C    T        1      2        2 
   4   chr4_20089292     ZBoe    C    T        0      0        2 
   4   chr4_20089292     ZGre    C    T        0      0        2 
   4   chr4_20089292     ZHar    C    T        0      0        2 
   4   chr4_20089292   Sample    C    T        1      2        2 
   4   chr4_20091586     AAsi    C    T      0.5      1        2 
   4   chr4_20091586     AKia    C    T        0      0        2 
   4   chr4_20091586     AOna    C    T        0      0        2 
   4   chr4_20091586     ASom    C    T        0      0        2 
   4   chr4_20091586     HCab    C    T        0      0        2 
   4   chr4_20091586     HPrz    C    T        0      0        2 
   4   chr4_20091586     ZBoe    C    T        0      0        2 
   4   chr4_20091586     ZGre    C    T        0      0        2 
   4   chr4_20091586     ZHar    C    T        0      0        2 
   4   chr4_20091586   Sample    C    T        0      0        2 
   4   chr4_20094342     AAsi    A    G        0      0        2 
   4   chr4_20094342     AKia    A    G        0      0        2 
   4   chr4_20094342     AOna    A    G      0.5      1        2 
   4   chr4_20094342     ASom    A    G        0      0        2 
   4   chr4_20094342     HCab    A    G        0      0        2 
   4   chr4_20094342     HPrz    A    G        0      0        2 
   4   chr4_20094342     ZBoe    A    G        0      0        2 
   4   chr4_20094342     ZGre    A    G        0      0        2 
   4   chr4_20094342     ZHar    A    G        0      0        2 
   4   chr4_20094342   Sample    A    G        0      0        2 
   4   chr4_20095184     AAsi    G    A        1      2        2 
   4   chr4_20095184     AKia    G    A        0      0        2 
   4   chr4_20095184     AOna    G    A        0      0        2 
   4   chr4_20095184     ASom    G    A        1      2        2 
   4   chr4_20095184     HCab    G    A        0      0        2 
   4   chr4_20095184     HPrz    G    A        0      0        2 
   4   chr4_20095184     ZBoe    G    A        0      0        2 
   4   chr4_20095184     ZGre    G    A        0      0        2 
   4   chr4_20095184     ZHar    G    A        0      0        2 
   4   chr4_20095184   Sample    G    A        0      0        2 
   4   chr4_20097376     AAsi    C    T        0      0        2 
   4   chr4_20097376     AKia    C    T        0      0        2 
   4   chr4_20097376     AOna    C    T        0      0        2 
   4   chr4_20097376     ASom    C    T        0      0        2 
   4   chr4_20097376     HCab    C    T        1      2        2 
   4   chr4_20097376     HPrz    C    T        1      2        2 
   4   chr4_20097376     ZBoe    C    T        0      0        2 
   4   chr4_20097376     ZGre    C    T        0      0        2 
   4   chr4_20097376     ZHar    C    T        0      0        2 
   4   chr4_20097376   Sample    C    T        1      2        2 
   4   chr4_20097751     AAsi    C    T        1      2        2 
   4   chr4_20097751     AKia    C    T        0      0        2 
   4   chr4_20097751     AOna    C    T        0      0        2 
   4   chr4_20097751     ASom    C    T        1      2        2 
   4   chr4_20097751     HCab    C    T        1      2        2 
   4   chr4_20097751     HPrz    C    T        1      2        2 
   4   chr4_20097751     ZBoe    C    T        0      0        2 
   4   chr4_20097751     ZGre    C    T        0      0        2 
   4   chr4_20097751     ZHar    C    T        0      0        2 
   4   chr4_20097751   Sample    C    T        1      2        2 
   4   chr4_20117523     AAsi    A    G        0      0        2 
   4   chr4_20117523     AKia    A    G        0      0        2 
   4   chr4_20117523     AOna    A    G        0      0        2 
   4   chr4_20117523     ASom    A    G        0      0        2 
   4   chr4_20117523     HCab    A    G        0      0        2 
   4   chr4_20117523     HPrz    A    G      0.5      1        2 
   4   chr4_20117523     ZBoe    A    G        0      0        2 
   4   chr4_20117523     ZGre    A    G      0.5      1        2 
   4   chr4_20117523     ZHar    A    G        0      0        2 
   4   chr4_20117523   Sample    A    G        0      0        2 
   4   chr4_20118664     AAsi    G    A        0      0        2 
   4   chr4_20118664     AKia    G    A        0      0        2 
   4   chr4_20118664     AOna    G    A        0      0        2 
   4   chr4_20118664     ASom    G    A        0      0        2 
   4   chr4_20118664     HCab    G    A        1      2        2 
   4   chr4_20118664     HPrz    G    A        1      2        2 
   4   chr4_20118664     ZBoe    G    A        0      0        2 
   4   chr4_20118664     ZGre    G    A        0      0        2 
   4   chr4_20118664     ZHar    G    A        0      0        2 
   4   chr4_20118664   Sample    G    A        1      2        2 
   4   chr4_20128663     AAsi    G    A        0      0        2 
   4   chr4_20128663     AKia    G    A        0      0        2 
   4   chr4_20128663     AOna    G    A        0      0        2 
   4   chr4_20128663     ASom    G    A        0      0        2 
   4   chr4_20128663     HCab    G    A        0      0        2 
   4   chr4_20128663     HPrz    G    A        0      0        2 
   4   chr4_20128663     ZBoe    G    A        1      2        2 
   4   chr4_20128663     ZGre    G    A        0      0        2 
   4   chr4_20128663     ZHar    G    A        0      0        2 
   4   chr4_20128663   Sample    G    A        0      0        2 
   4   chr4_20128954     AAsi    A    G        1      2        2 
   4   chr4_20128954     AKia    A    G        0      0        2 
   4   chr4_20128954     AOna    A    G        0      0        2 
   4   chr4_20128954     ASom    A    G        1      2        2 
   4   chr4_20128954     HCab    A    G        0      0        2 
   4   chr4_20128954     HPrz    A    G        0      0        2 
   4   chr4_20128954     ZBoe    A    G        0      0        2 
   4   chr4_20128954     ZGre    A    G        0      0        2 
   4   chr4_20128954     ZHar    A    G        0      0        2 
   4   chr4_20128954   Sample    A    G        0      0        2 
   4   chr4_20132621     AAsi    A    G        0      0        2 
   4   chr4_20132621     AKia    A    G        0      0        2 
   4   chr4_20132621     AOna    A    G        0      0        2 
   4   chr4_20132621     ASom    A    G        1      2        2 
   4   chr4_20132621     HCab    A    G        0      0        2 
   4   chr4_20132621     HPrz    A    G        0      0        2 
   4   chr4_20132621     ZBoe    A    G        0      0        2 
   4   chr4_20132621     ZGre    A    G        0      0        2 
   4   chr4_20132621     ZHar    A    G        0      0        2 
   4   chr4_20132621   Sample    A    G        0      0        2 
   4   chr4_20156604     AAsi    A    G        0      0        2 
   4   chr4_20156604     AKia    A    G        0      0        2 
   4   chr4_20156604     AOna    A    G        1      2        2 
   4   chr4_20156604     ASom    A    G        0      0        2 
   4   chr4_20156604     HCab    A    G        0      0        2 
   4   chr4_20156604     HPrz    A    G        0      0        2 
   4   chr4_20156604     ZBoe    A    G        0      0        2 
   4   chr4_20156604     ZGre    A    G        0      0        2 
   4   chr4_20156604     ZHar    A    G        0      0        2 
   4   chr4_20156604   Sample    A    G        0      0        2 
   4   chr4_20161127     AAsi    T    C        0      0        2 
   4   chr4_20161127     AKia    T    C        0      0        2 
   4   chr4_20161127     AOna    T    C        0      0        2 
   4   chr4_20161127     ASom    T    C        0      0        2 
   4   chr4_20161127     HCab    T    C        0      0        2 
   4   chr4_20161127     HPrz    T    C        0      0        2 
   4   chr4_20161127     ZBoe    T    C        0      0        2 
   4   chr4_20161127     ZGre    T    C        1      2        2 
   4   chr4_20161127     ZHar    T    C        0      0        2 
   4   chr4_20161127   Sample    T    C        0      0        2 
   4   chr4_20169750     AAsi    T    G        0      0        2 
   4   chr4_20169750     AKia    T    G        0      0        2 
   4   chr4_20169750     AOna    T    G        0      0        2 
   4   chr4_20169750     ASom    T    G        0      0        2 
   4   chr4_20169750     HCab    T    G      0.5      1        2 
   4   chr4_20169750     HPrz    T    G        0      0        2 
   4   chr4_20169750     ZBoe    T    G        0      0        2 
   4   chr4_20169750     ZGre    T    G        0      0        2 
   4   chr4_20169750     ZHar    T    G        0      0        2 
   4   chr4_20169750   Sample    T    G        1      2        2 
   4   chr4_20170003     AAsi    C    T        0      0        2 
   4   chr4_20170003     AKia    C    T        0      0        2 
   4   chr4_20170003     AOna    C    T        0      0        2 
   4   chr4_20170003     ASom    C    T        0      0        2 
   4   chr4_20170003     HCab    C    T        0      0        2 
   4   chr4_20170003     HPrz    C    T        0      0        2 
   4   chr4_20170003     ZBoe    C    T      0.5      1        2 
   4   chr4_20170003     ZGre    C    T        0      0        2 
   4   chr4_20170003     ZHar    C    T        0      0        2 
   4   chr4_20170003   Sample    C    T        0      0        2 
   4   chr4_20181175     AAsi    T    G        0      0        2 
   4   chr4_20181175     AKia    T    G        0      0        2 
   4   chr4_20181175     AOna    T    G        0      0        2 
   4   chr4_20181175     ASom    T    G        0      0        2 
   4   chr4_20181175     HCab    T    G        1      2        2 
   4   chr4_20181175     HPrz    T    G        1      2        2 
   4   chr4_20181175     ZBoe    T    G        0      0        2 
   4   chr4_20181175     ZGre    T    G        0      0        2 
   4   chr4_20181175     ZHar    T    G        0      0        2 
   4   chr4_20181175   Sample    T    G        1      2        2 
   4   chr4_20181844     AAsi    A    T        0      0        2 
   4   chr4_20181844     AKia    A    T        0      0        2 
   4   chr4_20181844     AOna    A    T        0      0        2 
   4   chr4_20181844     ASom    A    T        0      0        2 
   4   chr4_20181844     HCab    A    T        1      2        2 
   4   chr4_20181844     HPrz    A    T        1      2        2 
   4   chr4_20181844     ZBoe    A    T        0      0        2 
   4   chr4_20181844     ZGre    A    T        0      0        2 
   4   chr4_20181844     ZHar    A    T        0      0        2 
   4   chr4_20181844   Sample    A    T        1      2        2 
   4   chr4_20186239     AAsi    A    G        0      0        2 
   4   chr4_20186239     AKia    A    G        0      0        2 
   4   chr4_20186239     AOna    A    G        0      0        2 
   4   chr4_20186239     ASom    A    G        0      0        2 
   4   chr4_20186239     HCab    A    G      0.5      1        2 
   4   chr4_20186239     HPrz    A    G        1      2        2 
   4   chr4_20186239     ZBoe    A    G        0      0        2 
   4   chr4_20186239     ZGre    A    G        0      0        2 
   4   chr4_20186239     ZHar    A    G        0      0        2 
   4   chr4_20186239   Sample    A    G        1      2        2 
   4   chr4_20187360     AAsi    C    T        0      0        2 
   4   chr4_20187360     AKia    C    T        0      0        2 
   4   chr4_20187360     AOna    C    T        0      0        2 
   4   chr4_20187360     ASom    C    T        0      0        2 
   4   chr4_20187360     HCab    C    T        0      0        2 
   4   chr4_20187360     HPrz    C    T        0      0        2 
   4   chr4_20187360     ZBoe    C    T        0      0        2 
   4   chr4_20187360     ZGre    C    T      0.5      1        2 
   4   chr4_20187360     ZHar    C    T        0      0        2 
   4   chr4_20187360   Sample    C    T        0      0        2 
   4   chr4_20187926     AAsi    C    T        1      2        2 
   4   chr4_20187926     AKia    C    T        0      0        2 
   4   chr4_20187926     AOna    C    T        0      0        2 
   4   chr4_20187926     ASom    C    T        0      0        2 
   4   chr4_20187926     HCab    C    T        0      0        2 
   4   chr4_20187926     HPrz    C    T        0      0        2 
   4   chr4_20187926     ZBoe    C    T        0      0        2 
   4   chr4_20187926     ZGre    C    T        0      0        2 
   4   chr4_20187926     ZHar    C    T        0      0        2 
   4   chr4_20187926   Sample    C    T        0      0        2 
   4   chr4_20188589     AAsi    A    G      0.5      1        2 
   4   chr4_20188589     AKia    A    G        0      0        2 
   4   chr4_20188589     AOna    A    G        0      0        2 
   4   chr4_20188589     ASom    A    G        0      0        2 
   4   chr4_20188589     HCab    A    G        0      0        2 
   4   chr4_20188589     HPrz    A    G        0      0        2 
   4   chr4_20188589     ZBoe    A    G        0      0        2 
   4   chr4_20188589     ZGre    A    G        0      0        2 
   4   chr4_20188589     ZHar    A    G        0      0        2 
   4   chr4_20188589   Sample    A    G        0      0        2 
   4   chr4_20189082     AAsi    C    T        0      0        2 
   4   chr4_20189082     AKia    C    T        0      0        2 
   4   chr4_20189082     AOna    C    T        0      0        2 
   4   chr4_20189082     ASom    C    T        0      0        2 
   4   chr4_20189082     HCab    C    T      0.5      1        2 
   4   chr4_20189082     HPrz    C    T        0      0        2 
   4   chr4_20189082     ZBoe    C    T        0      0        2 
   4   chr4_20189082     ZGre    C    T        0      0        2 
   4   chr4_20189082     ZHar    C    T        0      0        2 
   4   chr4_20189082   Sample    C    T        0      0        2 
   4   chr4_20190900     AAsi    G    A        0      0        2 
   4   chr4_20190900     AKia    G    A        1      2        2 
   4   chr4_20190900     AOna    G    A        0      0        2 
   4   chr4_20190900     ASom    G    A        0      0        2 
   4   chr4_20190900     HCab    G    A        0      0        2 
   4   chr4_20190900     HPrz    G    A        0      0        2 
   4   chr4_20190900     ZBoe    G    A        0      0        2 
   4   chr4_20190900     ZGre    G    A        0      0        2 
   4   chr4_20190900     ZHar    G    A        0      0        2 
   4   chr4_20190900   Sample    G    A        0      0        2 
   4   chr4_20198494     AAsi    C    G      0.5      1        2 
   4   chr4_20198494     AKia    C    G        0      0        2 
   4   chr4_20198494     AOna    C    G        0      0        2 
   4   chr4_20198494     ASom    C    G        1      2        2 
   4   chr4_20198494     HCab    C    G        0      0        2 
   4   chr4_20198494     HPrz    C    G        0      0        2 
   4   chr4_20198494     ZBoe    C    G        0      0        2 
   4   chr4_20198494     ZGre    C    G        0      0        2 
   4   chr4_20198494     ZHar    C    G        0      0        2 
   4   chr4_20198494   Sample    C    G        0      0        2 
   4   chr4_20201638     AAsi    A    G        0      0        2 
   4   chr4_20201638     AKia    A    G        0      0        2 
   4   chr4_20201638     AOna    A    G        0      0        2 
   4   chr4_20201638     ASom    A    G        0      0        2 
   4   chr4_20201638     HCab    A    G        1      2        2 
   4   chr4_20201638     HPrz    A    G        1      2        2 
   4   chr4_20201638     ZBoe    A    G        0      0        2 
   4   chr4_20201638     ZGre    A    G        0      0        2 
   4   chr4_20201638     ZHar    A    G        0      0        2 
   4   chr4_20201638   Sample    A    G        1      2        2 
   4   chr4_20201925     AAsi    T    C        0      0        2 
   4   chr4_20201925     AKia    T    C        0      0        2 
   4   chr4_20201925     AOna    T    C        0      0        2 
   4   chr4_20201925     ASom    T    C        0      0        2 
   4   chr4_20201925     HCab    T    C        1      2        2 
   4   chr4_20201925     HPrz    T    C        1      2        2 
   4   chr4_20201925     ZBoe    T    C        0      0        2 
   4   chr4_20201925     ZGre    T    C        0      0        2 
   4   chr4_20201925     ZHar    T    C        0      0        2 
   4   chr4_20201925   Sample    T    C        1      2        2 
   4   chr4_20202671     AAsi    T    C        0      0        2 
   4   chr4_20202671     AKia    T    C        0      0        2 
   4   chr4_20202671     AOna    T    C        0      0        2 
   4   chr4_20202671     ASom    T    C        0      0        2 
   4   chr4_20202671     HCab    T    C        0      0        2 
   4   chr4_20202671     HPrz    T    C        0      0        2 
   4   chr4_20202671     ZBoe    T    C        0      0        2 
   4   chr4_20202671     ZGre    T    C      0.5      1        2 
   4   chr4_20202671     ZHar    T    C        0      0        2 
   4   chr4_20202671   Sample    T    C        0      0        2 
   4   chr4_20203260     AAsi    T    A        0      0        2 
   4   chr4_20203260     AKia    T    A        0      0        2 
   4   chr4_20203260     AOna    T    A        0      0        2 
   4   chr4_20203260     ASom    T    A        0      0        2 
   4   chr4_20203260     HCab    T    A        0      0        2 
   4   chr4_20203260     HPrz    T    A        0      0        2 
   4   chr4_20203260     ZBoe    T    A        0      0        2 
   4   chr4_20203260     ZGre    T    A      0.5      1        2 
   4   chr4_20203260     ZHar    T    A        0      0        2 
   4   chr4_20203260   Sample    T    A        0      0        2 
   4   chr4_20206076     AAsi    A    G        0      0        2 
   4   chr4_20206076     AKia    A    G        0      0        2 
   4   chr4_20206076     AOna    A    G        0      0        2 
   4   chr4_20206076     ASom    A    G        0      0        2 
   4   chr4_20206076     HCab    A    G        0      0        2 
   4   chr4_20206076     HPrz    A    G        0      0        2 
   4   chr4_20206076     ZBoe    A    G        0      0        2 
   4   chr4_20206076     ZGre    A    G        0      0        2 
   4   chr4_20206076     ZHar    A    G      0.5      1        2 
   4   chr4_20206076   Sample    A    G        0      0        2 
   4   chr4_20209203     AAsi    T    G        1      2        2 
   4   chr4_20209203     AKia    T    G        0      0        2 
   4   chr4_20209203     AOna    T    G        0      0        2 
   4   chr4_20209203     ASom    T    G        1      2        2 
   4   chr4_20209203     HCab    T    G        0      0        2 
   4   chr4_20209203     HPrz    T    G        0      0        2 
   4   chr4_20209203     ZBoe    T    G        0      0        2 
   4   chr4_20209203     ZGre    T    G        0      0        2 
   4   chr4_20209203     ZHar    T    G        0      0        2 
   4   chr4_20209203   Sample    T    G        0      0        2 
   4   chr4_20219399     AAsi    A    T        0      0        2 
   4   chr4_20219399     AKia    A    T        0      0        2 
   4   chr4_20219399     AOna    A    T        0      0        2 
   4   chr4_20219399     ASom    A    T        0      0        2 
   4   chr4_20219399     HCab    A    T        1      2        2 
   4   chr4_20219399     HPrz    A    T        1      2        2 
   4   chr4_20219399     ZBoe    A    T        0      0        2 
   4   chr4_20219399     ZGre    A    T        0      0        2 
   4   chr4_20219399     ZHar    A    T        0      0        2 
   4   chr4_20219399   Sample    A    T        1      2        2 
   4   chr4_20221269     AAsi    A    G        0      0        2 
   4   chr4_20221269     AKia    A    G        0      0        2 
   4   chr4_20221269     AOna    A    G        1      2        2 
   4   chr4_20221269     ASom    A    G        0      0        2 
   4   chr4_20221269     HCab    A    G        0      0        2 
   4   chr4_20221269     HPrz    A    G        0      0        2 
   4   chr4_20221269     ZBoe    A    G        0      0        2 
   4   chr4_20221269     ZGre    A    G        0      0        2 
   4   chr4_20221269     ZHar    A    G        0      0        2 
   4   chr4_20221269   Sample    A    G        0      0        2 
   4   chr4_20223490     AAsi    T    C        0      0        2 
   4   chr4_20223490     AKia    T    C        0      0        2 
   4   chr4_20223490     AOna    T    C        0      0        2 
   4   chr4_20223490     ASom    T    C        0      0        2 
   4   chr4_20223490     HCab    T    C        0      0        2 
   4   chr4_20223490     HPrz    T    C        0      0        2 
   4   chr4_20223490     ZBoe    T    C        0      0        2 
   4   chr4_20223490     ZGre    T    C        1      2        2 
   4   chr4_20223490     ZHar    T    C        0      0        2 
   4   chr4_20223490   Sample    T    C        0      0        2 
   4   chr4_20226609     AAsi    T    C        0      0        2 
   4   chr4_20226609     AKia    T    C        0      0        2 
   4   chr4_20226609     AOna    T    C        0      0        2 
   4   chr4_20226609     ASom    T    C        0      0        2 
   4   chr4_20226609     HCab    T    C        1      2        2 
   4   chr4_20226609     HPrz    T    C        1      2        2 
   4   chr4_20226609     ZBoe    T    C        0      0        2 
   4   chr4_20226609     ZGre    T    C        0      0        2 
   4   chr4_20226609     ZHar    T    C        0      0        2 
   4   chr4_20226609   Sample    T    C        1      2        2 
   4   chr4_20231578     AAsi    G    A        0      0        2 
   4   chr4_20231578     AKia    G    A        0      0        2 
   4   chr4_20231578     AOna    G    A        0      0        2 
   4   chr4_20231578     ASom    G    A        0      0        2 
   4   chr4_20231578     HCab    G    A        0      0        2 
   4   chr4_20231578     HPrz    G    A        0      0        2 
   4   chr4_20231578     ZBoe    G    A        0      0        2 
   4   chr4_20231578     ZGre    G    A        0      0        2 
   4   chr4_20231578     ZHar    G    A      0.5      1        2 
   4   chr4_20231578   Sample    G    A        0      0        2 
   4   chr4_20235448     AAsi    A    G        0      0        2 
   4   chr4_20235448     AKia    A    G        0      0        2 
   4   chr4_20235448     AOna    A    G        0      0        2 
   4   chr4_20235448     ASom    A    G        0      0        2 
   4   chr4_20235448     HCab    A    G        1      2        2 
   4   chr4_20235448     HPrz    A    G        1      2        2 
   4   chr4_20235448     ZBoe    A    G        0      0        2 
   4   chr4_20235448     ZGre    A    G        0      0        2 
   4   chr4_20235448     ZHar    A    G        1      2        2 
   4   chr4_20235448   Sample    A    G        1      2        2 
   4   chr4_20243550     AAsi    C    T        0      0        2 
   4   chr4_20243550     AKia    C    T        0      0        2 
   4   chr4_20243550     AOna    C    T        0      0        2 
   4   chr4_20243550     ASom    C    T        0      0        2 
   4   chr4_20243550     HCab    C    T        1      2        2 
   4   chr4_20243550     HPrz    C    T        1      2        2 
   4   chr4_20243550     ZBoe    C    T        0      0        2 
   4   chr4_20243550     ZGre    C    T        0      0        2 
   4   chr4_20243550     ZHar    C    T        0      0        2 
   4   chr4_20243550   Sample    C    T        1      2        2 
   4   chr4_20245011     AAsi    A    C        0      0        2 
   4   chr4_20245011     AKia    A    C        0      0        2 
   4   chr4_20245011     AOna    A    C      0.5      1        2 
   4   chr4_20245011     ASom    A    C        0      0        2 
   4   chr4_20245011     HCab    A    C        0      0        2 
   4   chr4_20245011     HPrz    A    C        0      0        2 
   4   chr4_20245011     ZBoe    A    C        0      0        2 
   4   chr4_20245011     ZGre    A    C        0      0        2 
   4   chr4_20245011     ZHar    A    C        0      0        2 
   4   chr4_20245011   Sample    A    C        0      0        2 
   4   chr4_20245018     AAsi    T    A        0      0        2 
   4   chr4_20245018     AKia    T    A        0      0        2 
   4   chr4_20245018     AOna    T    A        0      0        2 
   4   chr4_20245018     ASom    T    A        0      0        2 
   4   chr4_20245018     HCab    T    A        0      0        2 
   4   chr4_20245018     HPrz    T    A        0      0        2 
   4   chr4_20245018     ZBoe    T    A        0      0        2 
   4   chr4_20245018     ZGre    T    A        0      0        2 
   4   chr4_20245018     ZHar    T    A        1      2        2 
   4   chr4_20245018   Sample    T    A        0      0        2 
   4   chr4_20246599     AAsi    T    C        0      0        2 
   4   chr4_20246599     AKia    T    C        0      0        2 
   4   chr4_20246599     AOna    T    C        0      0        2 
   4   chr4_20246599     ASom    T    C        0      0        2 
   4   chr4_20246599     HCab    T    C        0      0        2 
   4   chr4_20246599     HPrz    T    C        0      0        2 
   4   chr4_20246599     ZBoe    T    C        0      0        2 
   4   chr4_20246599     ZGre    T    C        1      2        2 
   4   chr4_20246599     ZHar    T    C        0      0        2 
   4   chr4_20246599   Sample    T    C        0      0        2 
   4   chr4_20252601     AAsi    G    A        0      0        2 
   4   chr4_20252601     AKia    G    A        0      0        2 
   4   chr4_20252601     AOna    G    A        0      0        2 
   4   chr4_20252601     ASom    G    A        0      0        2 
   4   chr4_20252601     HCab    G    A        1      2        2 
   4   chr4_20252601     HPrz    G    A        1      2        2 
   4   chr4_20252601     ZBoe    G    A        0      0        2 
   4   chr4_20252601     ZGre    G    A        0      0        2 
   4   chr4_20252601     ZHar    G    A        0      0        2 
   4   chr4_20252601   Sample    G    A        1      2        2 
   4   chr4_20258336     AAsi    G    T        0      0        2 
   4   chr4_20258336     AKia    G    T        1      2        2 
   4   chr4_20258336     AOna    G    T        0      0        2 
   4   chr4_20258336     ASom    G    T        0      0        2 
   4   chr4_20258336     HCab    G    T        0      0        2 
   4   chr4_20258336     HPrz    G    T        0      0        2 
   4   chr4_20258336     ZBoe    G    T        0      0        2 
   4   chr4_20258336     ZGre    G    T        0      0        2 
   4   chr4_20258336     ZHar    G    T        0      0        2 
   4   chr4_20258336   Sample    G    T        0      0        2 
   4   chr4_20259971     AAsi    T    C        0      0        2 
   4   chr4_20259971     AKia    T    C        0      0        2 
   4   chr4_20259971     AOna    T    C        0      0        2 
   4   chr4_20259971     ASom    T    C        0      0        2 
   4   chr4_20259971     HCab    T    C        1      2        2 
   4   chr4_20259971     HPrz    T    C        1      2        2 
   4   chr4_20259971     ZBoe    T    C        0      0        2 
   4   chr4_20259971     ZGre    T    C        0      0        2 
   4   chr4_20259971     ZHar    T    C        0      0        2 
   4   chr4_20259971   Sample    T    C        1      2        2 
   4   chr4_20260679     AAsi    T    A        0      0        2 
   4   chr4_20260679     AKia    T    A        0      0        2 
   4   chr4_20260679     AOna    T    A        0      0        2 
   4   chr4_20260679     ASom    T    A        0      0        2 
   4   chr4_20260679     HCab    T    A        0      0        2 
   4   chr4_20260679     HPrz    T    A        0      0        2 
   4   chr4_20260679     ZBoe    T    A        1      2        2 
   4   chr4_20260679     ZGre    T    A        1      2        2 
   4   chr4_20260679     ZHar    T    A        1      2        2 
   4   chr4_20260679   Sample    T    A        0      0        2 
   4   chr4_20261861     AAsi    T    C        0      0        2 
   4   chr4_20261861     AKia    T    C        0      0        2 
   4   chr4_20261861     AOna    T    C        0      0        2 
   4   chr4_20261861     ASom    T    C        0      0        2 
   4   chr4_20261861     HCab    T    C        0      0        2 
   4   chr4_20261861     HPrz    T    C        0      0        2 
   4   chr4_20261861     ZBoe    T    C      0.5      1        2 
   4   chr4_20261861     ZGre    T    C        0      0        2 
   4   chr4_20261861     ZHar    T    C        0      0        2 
   4   chr4_20261861   Sample    T    C        0      0        2 
   4   chr4_20265675     AAsi    G    A        0      0        2 
   4   chr4_20265675     AKia    G    A        0      0        2 
   4   chr4_20265675     AOna    G    A        0      0        2 
   4   chr4_20265675     ASom    G    A      0.5      1        2 
   4   chr4_20265675     HCab    G    A        0      0        2 
   4   chr4_20265675     HPrz    G    A        0      0        2 
   4   chr4_20265675     ZBoe    G    A        0      0        2 
   4   chr4_20265675     ZGre    G    A        0      0        2 
   4   chr4_20265675     ZHar    G    A        1      2        2 
   4   chr4_20265675   Sample    G    A        0      0        2 
   4   chr4_20267412     AAsi    T    C        0      0        2 
   4   chr4_20267412     AKia    T    C        1      2        2 
   4   chr4_20267412     AOna    T    C      0.5      1        2 
   4   chr4_20267412     ASom    T    C        0      0        2 
   4   chr4_20267412     HCab    T    C        0      0        2 
   4   chr4_20267412     HPrz    T    C        0      0        2 
   4   chr4_20267412     ZBoe    T    C        0      0        2 
   4   chr4_20267412     ZGre    T    C        0      0        2 
   4   chr4_20267412     ZHar    T    C        1      2        2 
   4   chr4_20267412   Sample    T    C        0      0        2 
   4   chr4_20268818     AAsi    T    C        0      0        2 
   4   chr4_20268818     AKia    T    C        0      0        2 
   4   chr4_20268818     AOna    T    C        0      0        2 
   4   chr4_20268818     ASom    T    C      0.5      1        2 
   4   chr4_20268818     HCab    T    C        0      0        2 
   4   chr4_20268818     HPrz    T    C        0      0        2 
   4   chr4_20268818     ZBoe    T    C        0      0        2 
   4   chr4_20268818     ZGre    T    C        0      0        2 
   4   chr4_20268818     ZHar    T    C        0      0        2 
   4   chr4_20268818   Sample    T    C        0      0        2 
   4   chr4_20269594     AAsi    A    G        0      0        2 
   4   chr4_20269594     AKia    A    G        0      0        2 
   4   chr4_20269594     AOna    A    G        0      0        2 
   4   chr4_20269594     ASom    A    G        0      0        2 
   4   chr4_20269594     HCab    A    G        0      0        2 
   4   chr4_20269594     HPrz    A    G        0      0        2 
   4   chr4_20269594     ZBoe    A    G        0      0        2 
   4   chr4_20269594     ZGre    A    G        0      0        2 
   4   chr4_20269594     ZHar    A    G        1      2        2 
   4   chr4_20269594   Sample    A    G        0      0        2 
   4   chr4_20271409     AAsi    T    C        0      0        2 
   4   chr4_20271409     AKia    T    C        0      0        2 
   4   chr4_20271409     AOna    T    C        0      0        2 
   4   chr4_20271409     ASom    T    C        0      0        2 
   4   chr4_20271409     HCab    T    C        0      0        2 
   4   chr4_20271409     HPrz    T    C        0      0        2 
   4   chr4_20271409     ZBoe    T    C        0      0        2 
   4   chr4_20271409     ZGre    T    C      0.5      1        2 
   4   chr4_20271409     ZHar    T    C        0      0        2 
   4   chr4_20271409   Sample    T    C        0      0        2 
   4   chr4_20272241     AAsi    T    C        0      0        2 
   4   chr4_20272241     AKia    T    C        0      0        2 
   4   chr4_20272241     AOna    T    C        0      0        2 
   4   chr4_20272241     ASom    T    C        0      0        2 
   4   chr4_20272241     HCab    T    C        1      2        2 
   4   chr4_20272241     HPrz    T    C        1      2        2 
   4   chr4_20272241     ZBoe    T    C        0      0        2 
   4   chr4_20272241     ZGre    T    C        0      0        2 
   4   chr4_20272241     ZHar    T    C        0      0        2 
   4   chr4_20272241   Sample    T    C        1      2        2 
   4   chr4_20273234     AAsi    C    G        1      2        2 
   4   chr4_20273234     AKia    C    G        0      0        2 
   4   chr4_20273234     AOna    C    G        0      0        2 
   4   chr4_20273234     ASom    C    G        1      2        2 
   4   chr4_20273234     HCab    C    G        0      0        2 
   4   chr4_20273234     HPrz    C    G        0      0        2 
   4   chr4_20273234     ZBoe    C    G        0      0        2 
   4   chr4_20273234     ZGre    C    G        0      0        2 
   4   chr4_20273234     ZHar    C    G        0      0        2 
   4   chr4_20273234   Sample    C    G        0      0        2 
   4   chr4_20273358     AAsi    G    A        0      0        2 
   4   chr4_20273358     AKia    G    A      0.5      1        2 
   4   chr4_20273358     AOna    G    A        0      0        2 
   4   chr4_20273358     ASom    G    A        0      0        2 
   4   chr4_20273358     HCab    G    A        0      0        2 
   4   chr4_20273358     HPrz    G    A        0      0        2 
   4   chr4_20273358     ZBoe    G    A        0      0        2 
   4   chr4_20273358     ZGre    G    A        0      0        2 
   4   chr4_20273358     ZHar    G    A        0      0        2 
   4   chr4_20273358   Sample    G    A        0      0        2 
   4   chr4_20275537     AAsi    T    C        0      0        2 
   4   chr4_20275537     AKia    T    C        0      0        2 
   4   chr4_20275537     AOna    T    C        0      0        2 
   4   chr4_20275537     ASom    T    C        0      0        2 
   4   chr4_20275537     HCab    T    C        0      0        2 
   4   chr4_20275537     HPrz    T    C        0      0        2 
   4   chr4_20275537     ZBoe    T    C        0      0        2 
   4   chr4_20275537     ZGre    T    C      0.5      1        2 
   4   chr4_20275537     ZHar    T    C        0      0        2 
   4   chr4_20275537   Sample    T    C        0      0        2 
   4   chr4_20279309     AAsi    T    G        0      0        2 
   4   chr4_20279309     AKia    T    G        0      0        2 
   4   chr4_20279309     AOna    T    G        0      0        2 
   4   chr4_20279309     ASom    T    G        0      0        2 
   4   chr4_20279309     HCab    T    G        1      2        2 
   4   chr4_20279309     HPrz    T    G        1      2        2 
   4   chr4_20279309     ZBoe    T    G        0      0        2 
   4   chr4_20279309     ZGre    T    G        0      0        2 
   4   chr4_20279309     ZHar    T    G        0      0        2 
   4   chr4_20279309   Sample    T    G        1      2        2 
   4   chr4_20281403     AAsi    T    G        1      2        2 
   4   chr4_20281403     AKia    T    G        0      0        2 
   4   chr4_20281403     AOna    T    G        0      0        2 
   4   chr4_20281403     ASom    T    G        1      2        2 
   4   chr4_20281403     HCab    T    G        0      0        2 
   4   chr4_20281403     HPrz    T    G        0      0        2 
   4   chr4_20281403     ZBoe    T    G        0      0        2 
   4   chr4_20281403     ZGre    T    G        0      0        2 
   4   chr4_20281403     ZHar    T    G        0      0        2 
   4   chr4_20281403   Sample    T    G        0      0        2 
   4   chr4_20282237     AAsi    C    A        0      0        2 
   4   chr4_20282237     AKia    C    A        0      0        2 
   4   chr4_20282237     AOna    C    A        0      0        2 
   4   chr4_20282237     ASom    C    A        0      0        2 
   4   chr4_20282237     HCab    C    A        1      2        2 
   4   chr4_20282237     HPrz    C    A        1      2        2 
   4   chr4_20282237     ZBoe    C    A        0      0        2 
   4   chr4_20282237     ZGre    C    A        0      0        2 
   4   chr4_20282237     ZHar    C    A        0      0        2 
   4   chr4_20282237   Sample    C    A        1      2        2 
   4   chr4_20284973     AAsi    C    A        0      0        2 
   4   chr4_20284973     AKia    C    A        0      0        2 
   4   chr4_20284973     AOna    C    A        0      0        2 
   4   chr4_20284973     ASom    C    A        0      0        2 
   4   chr4_20284973     HCab    C    A        1      2        2 
   4   chr4_20284973     HPrz    C    A        1      2        2 
   4   chr4_20284973     ZBoe    C    A        0      0        2 
   4   chr4_20284973     ZGre    C    A        0      0        2 
   4   chr4_20284973     ZHar    C    A        0      0        2 
   4   chr4_20284973   Sample    C    A        1      2        2 
   4   chr4_20286145     AAsi    C    T        0      0        2 
   4   chr4_20286145     AKia    C    T        0      0        2 
   4   chr4_20286145     AOna    C    T        0      0        2 
   4   chr4_20286145     ASom    C    T        0      0        2 
   4   chr4_20286145     HCab    C    T        1      2        2 
   4   chr4_20286145     HPrz    C    T        1      2        2 
   4   chr4_20286145     ZBoe    C    T        0      0        2 
   4   chr4_20286145     ZGre    C    T        0      0        2 
   4   chr4_20286145     ZHar    C    T        0      0        2 
   4   chr4_20286145   Sample    C    T        1      2        2 
   4   chr4_20288444     AAsi    T    C        0      0        2 
   4   chr4_20288444     AKia    T    C      0.5      1        2 
   4   chr4_20288444     AOna    T    C        0      0        2 
   4   chr4_20288444     ASom    T    C        0      0        2 
   4   chr4_20288444     HCab    T    C        0      0        2 
   4   chr4_20288444     HPrz    T    C        0      0        2 
   4   chr4_20288444     ZBoe    T    C        0      0        2 
   4   chr4_20288444     ZGre    T    C        0      0        2 
   4   chr4_20288444     ZHar    T    C        0      0        2 
   4   chr4_20288444   Sample    T    C        0      0        2 
   4   chr4_20289387     AAsi    G    T        0      0        2 
   4   chr4_20289387     AKia    G    T        0      0        2 
   4   chr4_20289387     AOna    G    T        0      0        2 
   4   chr4_20289387     ASom    G    T        0      0        2 
   4   chr4_20289387     HCab    G    T        1      2        2 
   4   chr4_20289387     HPrz    G    T        1      2        2 
   4   chr4_20289387     ZBoe    G    T        0      0        2 
   4   chr4_20289387     ZGre    G    T        0      0        2 
   4   chr4_20289387     ZHar    G    T        0      0        2 
   4   chr4_20289387   Sample    G    T        1      2        2 
   4   chr4_20295865     AAsi    G    A        0      0        2 
   4   chr4_20295865     AKia    G    A        0      0        2 
   4   chr4_20295865     AOna    G    A        0      0        2 
   4   chr4_20295865     ASom    G    A      0.5      1        2 
   4   chr4_20295865     HCab    G    A        0      0        2 
   4   chr4_20295865     HPrz    G    A        0      0        2 
   4   chr4_20295865     ZBoe    G    A        0      0        2 
   4   chr4_20295865     ZGre    G    A        0      0        2 
   4   chr4_20295865     ZHar    G    A        0      0        2 
   4   chr4_20295865   Sample    G    A        0      0        2 
   4   chr4_20298532     AAsi    T    C        0      0        2 
   4   chr4_20298532     AKia    T    C        0      0        2 
   4   chr4_20298532     AOna    T    C        0      0        2 
   4   chr4_20298532     ASom    T    C      0.5      1        2 
   4   chr4_20298532     HCab    T    C        0      0        2 
   4   chr4_20298532     HPrz    T    C        0      0        2 
   4   chr4_20298532     ZBoe    T    C        0      0        2 
   4   chr4_20298532     ZGre    T    C        0      0        2 
   4   chr4_20298532     ZHar    T    C        0      0        2 
   4   chr4_20298532   Sample    T    C        0      0        2 
   4   chr4_20300602     AAsi    C    T        0      0        2 
   4   chr4_20300602     AKia    C    T        0      0        2 
   4   chr4_20300602     AOna    C    T        0      0        2 
   4   chr4_20300602     ASom    C    T      0.5      1        2 
   4   chr4_20300602     HCab    C    T        0      0        2 
   4   chr4_20300602     HPrz    C    T        0      0        2 
   4   chr4_20300602     ZBoe    C    T        0      0        2 
   4   chr4_20300602     ZGre    C    T        0      0        2 
   4   chr4_20300602     ZHar    C    T        0      0        2 
   4   chr4_20300602   Sample    C    T        0      0        2 
   4   chr4_20302400     AAsi    A    C        0      0        2 
   4   chr4_20302400     AKia    A    C        0      0        2 
   4   chr4_20302400     AOna    A    C        0      0        2 
   4   chr4_20302400     ASom    A    C        0      0        2 
   4   chr4_20302400     HCab    A    C        0      0        2 
   4   chr4_20302400     HPrz    A    C        0      0        2 
   4   chr4_20302400     ZBoe    A    C        0      0        2 
   4   chr4_20302400     ZGre    A    C        1      2        2 
   4   chr4_20302400     ZHar    A    C        0      0        2 
   4   chr4_20302400   Sample    A    C        0      0        2 
   4   chr4_20303098     AAsi    T    C        0      0        2 
   4   chr4_20303098     AKia    T    C        0      0        2 
   4   chr4_20303098     AOna    T    C        0      0        2 
   4   chr4_20303098     ASom    T    C        0      0        2 
   4   chr4_20303098     HCab    T    C        0      0        2 
   4   chr4_20303098     HPrz    T    C        0      0        2 
   4   chr4_20303098     ZBoe    T    C        0      0        2 
   4   chr4_20303098     ZGre    T    C        1      2        2 
   4   chr4_20303098     ZHar    T    C        0      0        2 
   4   chr4_20303098   Sample    T    C        0      0        2 
   4   chr4_20304307     AAsi    A    G        0      0        2 
   4   chr4_20304307     AKia    A    G      0.5      1        2 
   4   chr4_20304307     AOna    A    G        0      0        2 
   4   chr4_20304307     ASom    A    G        0      0        2 
   4   chr4_20304307     HCab    A    G        0      0        2 
   4   chr4_20304307     HPrz    A    G        0      0        2 
   4   chr4_20304307     ZBoe    A    G        0      0        2 
   4   chr4_20304307     ZGre    A    G        0      0        2 
   4   chr4_20304307     ZHar    A    G        0      0        2 
   4   chr4_20304307   Sample    A    G        0      0        2 
   4   chr4_20313932     AAsi    C    G        0      0        2 
   4   chr4_20313932     AKia    C    G        0      0        2 
   4   chr4_20313932     AOna    C    G        0      0        2 
   4   chr4_20313932     ASom    C    G        0      0        2 
   4   chr4_20313932     HCab    C    G        0      0        2 
   4   chr4_20313932     HPrz    C    G        0      0        2 
   4   chr4_20313932     ZBoe    C    G        0      0        2 
   4   chr4_20313932     ZGre    C    G        0      0        2 
   4   chr4_20313932     ZHar    C    G        1      2        2 
   4   chr4_20313932   Sample    C    G        0      0        2 
   4   chr4_20316529     AAsi    G    A        0      0        2 
   4   chr4_20316529     AKia    G    A        0      0        2 
   4   chr4_20316529     AOna    G    A        0      0        2 
   4   chr4_20316529     ASom    G    A        0      0        2 
   4   chr4_20316529     HCab    G    A        0      0        2 
   4   chr4_20316529     HPrz    G    A        0      0        2 
   4   chr4_20316529     ZBoe    G    A        0      0        2 
   4   chr4_20316529     ZGre    G    A        0      0        2 
   4   chr4_20316529     ZHar    G    A        1      2        2 
   4   chr4_20316529   Sample    G    A        0      0        2 
   4   chr4_20321600     AAsi    T    C        0      0        2 
   4   chr4_20321600     AKia    T    C        0      0        2 
   4   chr4_20321600     AOna    T    C      0.5      1        2 
   4   chr4_20321600     ASom    T    C        0      0        2 
   4   chr4_20321600     HCab    T    C        1      2        2 
   4   chr4_20321600     HPrz    T    C        1      2        2 
   4   chr4_20321600     ZBoe    T    C        0      0        2 
   4   chr4_20321600     ZGre    T    C        0      0        2 
   4   chr4_20321600     ZHar    T    C        0      0        2 
   4   chr4_20321600   Sample    T    C        1      2        2 
   4   chr4_20337332     AAsi    C    T        0      0        2 
   4   chr4_20337332     AKia    C    T      0.5      1        2 
   4   chr4_20337332     AOna    C    T        0      0        2 
   4   chr4_20337332     ASom    C    T        0      0        2 
   4   chr4_20337332     HCab    C    T        0      0        2 
   4   chr4_20337332     HPrz    C    T        0      0        2 
   4   chr4_20337332     ZBoe    C    T        0      0        2 
   4   chr4_20337332     ZGre    C    T        0      0        2 
   4   chr4_20337332     ZHar    C    T        0      0        2 
   4   chr4_20337332   Sample    C    T        0      0        2 
   4   chr4_20337753     AAsi    G    T        0      0        2 
   4   chr4_20337753     AKia    G    T        0      0        2 
   4   chr4_20337753     AOna    G    T        0      0        2 
   4   chr4_20337753     ASom    G    T        0      0        2 
   4   chr4_20337753     HCab    G    T        1      2        2 
   4   chr4_20337753     HPrz    G    T        1      2        2 
   4   chr4_20337753     ZBoe    G    T        0      0        2 
   4   chr4_20337753     ZGre    G    T        0      0        2 
   4   chr4_20337753     ZHar    G    T        0      0        2 
   4   chr4_20337753   Sample    G    T        1      2        2 
   4   chr4_20340748     AAsi    G    A        0      0        2 
   4   chr4_20340748     AKia    G    A        0      0        2 
   4   chr4_20340748     AOna    G    A        0      0        2 
   4   chr4_20340748     ASom    G    A        0      0        2 
   4   chr4_20340748     HCab    G    A        0      0        2 
   4   chr4_20340748     HPrz    G    A        0      0        2 
   4   chr4_20340748     ZBoe    G    A        0      0        2 
   4   chr4_20340748     ZGre    G    A        1      2        2 
   4   chr4_20340748     ZHar    G    A        1      2        2 
   4   chr4_20340748   Sample    G    A        0      0        2 
   4   chr4_20341417     AAsi    A    T        0      0        2 
   4   chr4_20341417     AKia    A    T        0      0        2 
   4   chr4_20341417     AOna    A    T        0      0        2 
   4   chr4_20341417     ASom    A    T        0      0        2 
   4   chr4_20341417     HCab    A    T        0      0        2 
   4   chr4_20341417     HPrz    A    T        0      0        2 
   4   chr4_20341417     ZBoe    A    T      0.5      1        2 
   4   chr4_20341417     ZGre    A    T        0      0        2 
   4   chr4_20341417     ZHar    A    T        0      0        2 
   4   chr4_20341417   Sample    A    T        0      0        2 
   4   chr4_20344677     AAsi    T    C        1      2        2 
   4   chr4_20344677     AKia    T    C        0      0        2 
   4   chr4_20344677     AOna    T    C        0      0        2 
   4   chr4_20344677     ASom    T    C        1      2        2 
   4   chr4_20344677     HCab    T    C        0      0        2 
   4   chr4_20344677     HPrz    T    C        0      0        2 
   4   chr4_20344677     ZBoe    T    C        0      0        2 
   4   chr4_20344677     ZGre    T    C        0      0        2 
   4   chr4_20344677     ZHar    T    C        0      0        2 
   4   chr4_20344677   Sample    T    C        0      0        2 
   4   chr4_20346531     AAsi    C    T        0      0        2 
   4   chr4_20346531     AKia    C    T        0      0        2 
   4   chr4_20346531     AOna    C    T        0      0        2 
   4   chr4_20346531     ASom    C    T        0      0        2 
   4   chr4_20346531     HCab    C    T        1      2        2 
   4   chr4_20346531     HPrz    C    T        1      2        2 
   4   chr4_20346531     ZBoe    C    T        0      0        2 
   4   chr4_20346531     ZGre    C    T        0      0        2 
   4   chr4_20346531     ZHar    C    T        0      0        2 
   4   chr4_20346531   Sample    C    T        1      2        2 
   4   chr4_20348375     AAsi    T    G        0      0        2 
   4   chr4_20348375     AKia    T    G        0      0        2 
   4   chr4_20348375     AOna    T    G      0.5      1        2 
   4   chr4_20348375     ASom    T    G        0      0        2 
   4   chr4_20348375     HCab    T    G        0      0        2 
   4   chr4_20348375     HPrz    T    G        0      0        2 
   4   chr4_20348375     ZBoe    T    G        0      0        2 
   4   chr4_20348375     ZGre    T    G        0      0        2 
   4   chr4_20348375     ZHar    T    G        0      0        2 
   4   chr4_20348375   Sample    T    G        0      0        2 
   4   chr4_20352445     AAsi    C    T        0      0        2 
   4   chr4_20352445     AKia    C    T        0      0        2 
   4   chr4_20352445     AOna    C    T        0      0        2 
   4   chr4_20352445     ASom    C    T        0      0        2 
   4   chr4_20352445     HCab    C    T        0      0        2 
   4   chr4_20352445     HPrz    C    T        0      0        2 
   4   chr4_20352445     ZBoe    C    T        0      0        2 
   4   chr4_20352445     ZGre    C    T      0.5      1        2 
   4   chr4_20352445     ZHar    C    T        0      0        2 
   4   chr4_20352445   Sample    C    T        0      0        2 
   4   chr4_20356513     AAsi    T    G        0      0        2 
   4   chr4_20356513     AKia    T    G        0      0        2 
   4   chr4_20356513     AOna    T    G        0      0        2 
   4   chr4_20356513     ASom    T    G        0      0        2 
   4   chr4_20356513     HCab    T    G      0.5      1        2 
   4   chr4_20356513     HPrz    T    G        0      0        2 
   4   chr4_20356513     ZBoe    T    G        0      0        2 
   4   chr4_20356513     ZGre    T    G        0      0        2 
   4   chr4_20356513     ZHar    T    G        0      0        2 
   4   chr4_20356513   Sample    T    G        0      0        2 
   4   chr4_20361162     AAsi    A    G        0      0        2 
   4   chr4_20361162     AKia    A    G        0      0        2 
   4   chr4_20361162     AOna    A    G        0      0        2 
   4   chr4_20361162     ASom    A    G        0      0        2 
   4   chr4_20361162     HCab    A    G        0      0        2 
   4   chr4_20361162     HPrz    A    G        0      0        2 
   4   chr4_20361162     ZBoe    A    G        0      0        2 
   4   chr4_20361162     ZGre    A    G      0.5      1        2 
   4   chr4_20361162     ZHar    A    G        0      0        2 
   4   chr4_20361162   Sample    A    G        0      0        2 
   4   chr4_20368947     AAsi    T    G        0      0        2 
   4   chr4_20368947     AKia    T    G      0.5      1        2 
   4   chr4_20368947     AOna    T    G        0      0        2 
   4   chr4_20368947     ASom    T    G        0      0        2 
   4   chr4_20368947     HCab    T    G        0      0        2 
   4   chr4_20368947     HPrz    T    G        0      0        2 
   4   chr4_20368947     ZBoe    T    G        0      0        2 
   4   chr4_20368947     ZGre    T    G        0      0        2 
   4   chr4_20368947     ZHar    T    G        0      0        2 
   4   chr4_20368947   Sample    T    G        0      0        2 
   4   chr4_20370629     AAsi    T    C        0      0        2 
   4   chr4_20370629     AKia    T    C        0      0        2 
   4   chr4_20370629     AOna    T    C        0      0        2 
   4   chr4_20370629     ASom    T    C        0      0        2 
   4   chr4_20370629     HCab    T    C        1      2        2 
   4   chr4_20370629     HPrz    T    C        1      2        2 
   4   chr4_20370629     ZBoe    T    C        0      0        2 
   4   chr4_20370629     ZGre    T    C        0      0        2 
   4   chr4_20370629     ZHar    T    C        0      0        2 
   4   chr4_20370629   Sample    T    C        1      2        2 
   4   chr4_20371424     AAsi    T    C        0      0        2 
   4   chr4_20371424     AKia    T    C        0      0        2 
   4   chr4_20371424     AOna    T    C        0      0        2 
   4   chr4_20371424     ASom    T    C        0      0        2 
   4   chr4_20371424     HCab    T    C        1      2        2 
   4   chr4_20371424     HPrz    T    C        1      2        2 
   4   chr4_20371424     ZBoe    T    C        0      0        2 
   4   chr4_20371424     ZGre    T    C        0      0        2 
   4   chr4_20371424     ZHar    T    C        0      0        2 
   4   chr4_20371424   Sample    T    C        1      2        2 
   4   chr4_20373810     AAsi    C    A        0      0        2 
   4   chr4_20373810     AKia    C    A        0      0        2 
   4   chr4_20373810     AOna    C    A        0      0        2 
   4   chr4_20373810     ASom    C    A        0      0        2 
   4   chr4_20373810     HCab    C    A        1      2        2 
   4   chr4_20373810     HPrz    C    A        1      2        2 
   4   chr4_20373810     ZBoe    C    A        0      0        2 
   4   chr4_20373810     ZGre    C    A        0      0        2 
   4   chr4_20373810     ZHar    C    A        0      0        2 
   4   chr4_20373810   Sample    C    A        1      2        2 
   4   chr4_20376781     AAsi    G    A        0      0        2 
   4   chr4_20376781     AKia    G    A        0      0        2 
   4   chr4_20376781     AOna    G    A        0      0        2 
   4   chr4_20376781     ASom    G    A        0      0        2 
   4   chr4_20376781     HCab    G    A        1      2        2 
   4   chr4_20376781     HPrz    G    A        1      2        2 
   4   chr4_20376781     ZBoe    G    A        0      0        2 
   4   chr4_20376781     ZGre    G    A        0      0        2 
   4   chr4_20376781     ZHar    G    A        0      0        2 
   4   chr4_20376781   Sample    G    A        1      2        2 
   4   chr4_20377018     AAsi    G    A        0      0        2 
   4   chr4_20377018     AKia    G    A        0      0        2 
   4   chr4_20377018     AOna    G    A        0      0        2 
   4   chr4_20377018     ASom    G    A        0      0        2 
   4   chr4_20377018     HCab    G    A        1      2        2 
   4   chr4_20377018     HPrz    G    A        1      2        2 
   4   chr4_20377018     ZBoe    G    A        0      0        2 
   4   chr4_20377018     ZGre    G    A        0      0        2 
   4   chr4_20377018     ZHar    G    A        0      0        2 
   4   chr4_20377018   Sample    G    A        1      2        2 
   4   chr4_20377568     AAsi    G    A        0      0        2 
   4   chr4_20377568     AKia    G    A        0      0        2 
   4   chr4_20377568     AOna    G    A        0      0        2 
   4   chr4_20377568     ASom    G    A        0      0        2 
   4   chr4_20377568     HCab    G    A        1      2        2 
   4   chr4_20377568     HPrz    G    A        1      2        2 
   4   chr4_20377568     ZBoe    G    A        0      0        2 
   4   chr4_20377568     ZGre    G    A        0      0        2 
   4   chr4_20377568     ZHar    G    A        0      0        2 
   4   chr4_20377568   Sample    G    A        1      2        2 
   4   chr4_20378508     AAsi    T    C        0      0        2 
   4   chr4_20378508     AKia    T    C        0      0        2 
   4   chr4_20378508     AOna    T    C        0      0        2 
   4   chr4_20378508     ASom    T    C        0      0        2 
   4   chr4_20378508     HCab    T    C        1      2        2 
   4   chr4_20378508     HPrz    T    C        1      2        2 
   4   chr4_20378508     ZBoe    T    C        0      0        2 
   4   chr4_20378508     ZGre    T    C        0      0        2 
   4   chr4_20378508     ZHar    T    C        0      0        2 
   4   chr4_20378508   Sample    T    C        1      2        2 
   4   chr4_20381099     AAsi    T    C        0      0        2 
   4   chr4_20381099     AKia    T    C        0      0        2 
   4   chr4_20381099     AOna    T    C      0.5      1        2 
   4   chr4_20381099     ASom    T    C        0      0        2 
   4   chr4_20381099     HCab    T    C        0      0        2 
   4   chr4_20381099     HPrz    T    C        0      0        2 
   4   chr4_20381099     ZBoe    T    C        0      0        2 
   4   chr4_20381099     ZGre    T    C        0      0        2 
   4   chr4_20381099     ZHar    T    C        0      0        2 
   4   chr4_20381099   Sample    T    C        0      0        2 
   4   chr4_20389821     AAsi    G    A        0      0        2 
   4   chr4_20389821     AKia    G    A        0      0        2 
   4   chr4_20389821     AOna    G    A        0      0        2 
   4   chr4_20389821     ASom    G    A        0      0        2 
   4   chr4_20389821     HCab    G    A        0      0        2 
   4   chr4_20389821     HPrz    G    A        0      0        2 
   4   chr4_20389821     ZBoe    G    A        0      0        2 
   4   chr4_20389821     ZGre    G    A        1      2        2 
   4   chr4_20389821     ZHar    G    A        0      0        2 
   4   chr4_20389821   Sample    G    A        0      0        2 
   4   chr4_20399185     AAsi    A    G        0      0        2 
   4   chr4_20399185     AKia    A    G        0      0        2 
   4   chr4_20399185     AOna    A    G        0      0        2 
   4   chr4_20399185     ASom    A    G        0      0        2 
   4   chr4_20399185     HCab    A    G        1      2        2 
   4   chr4_20399185     HPrz    A    G        1      2        2 
   4   chr4_20399185     ZBoe    A    G        0      0        2 
   4   chr4_20399185     ZGre    A    G        0      0        2 
   4   chr4_20399185     ZHar    A    G        0      0        2 
   4   chr4_20399185   Sample    A    G        1      2        2 
   4   chr4_20399589     AAsi    C    G        0      0        2 
   4   chr4_20399589     AKia    C    G        0      0        2 
   4   chr4_20399589     AOna    C    G        0      0        2 
   4   chr4_20399589     ASom    C    G        0      0        2 
   4   chr4_20399589     HCab    C    G        0      0        2 
   4   chr4_20399589     HPrz    C    G        0      0        2 
   4   chr4_20399589     ZBoe    C    G      0.5      1        2 
   4   chr4_20399589     ZGre    C    G        0      0        2 
   4   chr4_20399589     ZHar    C    G        0      0        2 
   4   chr4_20399589   Sample    C    G        0      0        2 
   4   chr4_20401291     AAsi    T    G        0      0        2 
   4   chr4_20401291     AKia    T    G        0      0        2 
   4   chr4_20401291     AOna    T    G        0      0        2 
   4   chr4_20401291     ASom    T    G        0      0        2 
   4   chr4_20401291     HCab    T    G      0.5      1        2 
   4   chr4_20401291     HPrz    T    G        0      0        2 
   4   chr4_20401291     ZBoe    T    G        0      0        2 
   4   chr4_20401291     ZGre    T    G        0      0        2 
   4   chr4_20401291     ZHar    T    G        0      0        2 
   4   chr4_20401291   Sample    T    G        0      0        2 
   4   chr4_20404787     AAsi    C    T        0      0        2 
   4   chr4_20404787     AKia    C    T      0.5      1        2 
   4   chr4_20404787     AOna    C    T      0.5      1        2 
   4   chr4_20404787     ASom    C    T        0      0        2 
   4   chr4_20404787     HCab    C    T        0      0        2 
   4   chr4_20404787     HPrz    C    T        0      0        2 
   4   chr4_20404787     ZBoe    C    T        0      0        2 
   4   chr4_20404787     ZGre    C    T        0      0        2 
   4   chr4_20404787     ZHar    C    T        0      0        2 
   4   chr4_20404787   Sample    C    T        0      0        2 
   4   chr4_20410348     AAsi    A    C        0      0        2 
   4   chr4_20410348     AKia    A    C      0.5      1        2 
   4   chr4_20410348     AOna    A    C      0.5      1        2 
   4   chr4_20410348     ASom    A    C        0      0        2 
   4   chr4_20410348     HCab    A    C        0      0        2 
   4   chr4_20410348     HPrz    A    C        0      0        2 
   4   chr4_20410348     ZBoe    A    C        0      0        2 
   4   chr4_20410348     ZGre    A    C        0      0        2 
   4   chr4_20410348     ZHar    A    C        0      0        2 
   4   chr4_20410348   Sample    A    C        0      0        2 
   4   chr4_20414899     AAsi    C    T        1      2        2 
   4   chr4_20414899     AKia    C    T        0      0        2 
   4   chr4_20414899     AOna    C    T        0      0        2 
   4   chr4_20414899     ASom    C    T      0.5      1        2 
   4   chr4_20414899     HCab    C    T        0      0        2 
   4   chr4_20414899     HPrz    C    T        0      0        2 
   4   chr4_20414899     ZBoe    C    T        0      0        2 
   4   chr4_20414899     ZGre    C    T        0      0        2 
   4   chr4_20414899     ZHar    C    T        0      0        2 
   4   chr4_20414899   Sample    C    T        0      0        2 
   4   chr4_20415341     AAsi    A    G        1      2        2 
   4   chr4_20415341     AKia    A    G        1      2        2 
   4   chr4_20415341     AOna    A    G        1      2        2 
   4   chr4_20415341     ASom    A    G        1      2        2 
   4   chr4_20415341     HCab    A    G        0      0        2 
   4   chr4_20415341     HPrz    A    G        0      0        2 
   4   chr4_20415341     ZBoe    A    G        0      0        2 
   4   chr4_20415341     ZGre    A    G        0      0        2 
   4   chr4_20415341     ZHar    A    G        0      0        2 
   4   chr4_20415341   Sample    A    G        0      0        2 
   4   chr4_20417437     AAsi    G    A        0      0        2 
   4   chr4_20417437     AKia    G    A        0      0        2 
   4   chr4_20417437     AOna    G    A        0      0        2 
   4   chr4_20417437     ASom    G    A        0      0        2 
   4   chr4_20417437     HCab    G    A        1      2        2 
   4   chr4_20417437     HPrz    G    A        1      2        2 
   4   chr4_20417437     ZBoe    G    A        0      0        2 
   4   chr4_20417437     ZGre    G    A        0      0        2 
   4   chr4_20417437     ZHar    G    A        0      0        2 
   4   chr4_20417437   Sample    G    A        1      2        2 
   4   chr4_20417929     AAsi    G    T        0      0        2 
   4   chr4_20417929     AKia    G    T        0      0        2 
   4   chr4_20417929     AOna    G    T        0      0        2 
   4   chr4_20417929     ASom    G    T        0      0        2 
   4   chr4_20417929     HCab    G    T        0      0        2 
   4   chr4_20417929     HPrz    G    T        0      0        2 
   4   chr4_20417929     ZBoe    G    T      0.5      1        2 
   4   chr4_20417929     ZGre    G    T        0      0        2 
   4   chr4_20417929     ZHar    G    T        0      0        2 
   4   chr4_20417929   Sample    G    T        0      0        2 
   4   chr4_20418116     AAsi    T    C        1      2        2 
   4   chr4_20418116     AKia    T    C        1      2        2 
   4   chr4_20418116     AOna    T    C        1      2        2 
   4   chr4_20418116     ASom    T    C        1      2        2 
   4   chr4_20418116     HCab    T    C        0      0        2 
   4   chr4_20418116     HPrz    T    C        0      0        2 
   4   chr4_20418116     ZBoe    T    C        0      0        2 
   4   chr4_20418116     ZGre    T    C        0      0        2 
   4   chr4_20418116     ZHar    T    C        0      0        2 
   4   chr4_20418116   Sample    T    C        0      0        2 
   4   chr4_20419226     AAsi    C    T        0      0        2 
   4   chr4_20419226     AKia    C    T        0      0        2 
   4   chr4_20419226     AOna    C    T        0      0        2 
   4   chr4_20419226     ASom    C    T        0      0        2 
   4   chr4_20419226     HCab    C    T        0      0        2 
   4   chr4_20419226     HPrz    C    T        0      0        2 
   4   chr4_20419226     ZBoe    C    T        0      0        2 
   4   chr4_20419226     ZGre    C    T      0.5      1        2 
   4   chr4_20419226     ZHar    C    T        0      0        2 
   4   chr4_20419226   Sample    C    T        0      0        2 
   4   chr4_20426269     AAsi    T    C        0      0        2 
   4   chr4_20426269     AKia    T    C        0      0        2 
   4   chr4_20426269     AOna    T    C        0      0        2 
   4   chr4_20426269     ASom    T    C        0      0        2 
   4   chr4_20426269     HCab    T    C        1      2        2 
   4   chr4_20426269     HPrz    T    C        1      2        2 
   4   chr4_20426269     ZBoe    T    C        0      0        2 
   4   chr4_20426269     ZGre    T    C        0      0        2 
   4   chr4_20426269     ZHar    T    C        0      0        2 
   4   chr4_20426269   Sample    T    C        1      2        2 
   4   chr4_20426357     AAsi    T    C        0      0        2 
   4   chr4_20426357     AKia    T    C        0      0        2 
   4   chr4_20426357     AOna    T    C        0      0        2 
   4   chr4_20426357     ASom    T    C        0      0        2 
   4   chr4_20426357     HCab    T    C        0      0        2 
   4   chr4_20426357     HPrz    T    C        0      0        2 
   4   chr4_20426357     ZBoe    T    C        1      2        2 
   4   chr4_20426357     ZGre    T    C        0      0        2 
   4   chr4_20426357     ZHar    T    C        0      0        2 
   4   chr4_20426357   Sample    T    C        0      0        2 
   4   chr4_20428018     AAsi    T    C        0      0        2 
   4   chr4_20428018     AKia    T    C        0      0        2 
   4   chr4_20428018     AOna    T    C        0      0        2 
   4   chr4_20428018     ASom    T    C        0      0        2 
   4   chr4_20428018     HCab    T    C        1      2        2 
   4   chr4_20428018     HPrz    T    C        1      2        2 
   4   chr4_20428018     ZBoe    T    C        0      0        2 
   4   chr4_20428018     ZGre    T    C        0      0        2 
   4   chr4_20428018     ZHar    T    C        0      0        2 
   4   chr4_20428018   Sample    T    C        1      2        2 
   4   chr4_20428754     AAsi    A    G        1      2        2 
   4   chr4_20428754     AKia    A    G        0      0        2 
   4   chr4_20428754     AOna    A    G        0      0        2 
   4   chr4_20428754     ASom    A    G        0      0        2 
   4   chr4_20428754     HCab    A    G        0      0        2 
   4   chr4_20428754     HPrz    A    G        0      0        2 
   4   chr4_20428754     ZBoe    A    G        0      0        2 
   4   chr4_20428754     ZGre    A    G        0      0        2 
   4   chr4_20428754     ZHar    A    G        0      0        2 
   4   chr4_20428754   Sample    A    G        0      0        2 
   4   chr4_20430797     AAsi    C    T        0      0        2 
   4   chr4_20430797     AKia    C    T        0      0        2 
   4   chr4_20430797     AOna    C    T        0      0        2 
   4   chr4_20430797     ASom    C    T        0      0        2 
   4   chr4_20430797     HCab    C    T        1      2        2 
   4   chr4_20430797     HPrz    C    T        1      2        2 
   4   chr4_20430797     ZBoe    C    T        0      0        2 
   4   chr4_20430797     ZGre    C    T        0      0        2 
   4   chr4_20430797     ZHar    C    T        0      0        2 
   4   chr4_20430797   Sample    C    T        1      2        2 
   4   chr4_20435070     AAsi    A    C        0      0        2 
   4   chr4_20435070     AKia    A    C        0      0        2 
   4   chr4_20435070     AOna    A    C        0      0        2 
   4   chr4_20435070     ASom    A    C        0      0        2 
   4   chr4_20435070     HCab    A    C        1      2        2 
   4   chr4_20435070     HPrz    A    C        1      2        2 
   4   chr4_20435070     ZBoe    A    C        0      0        2 
   4   chr4_20435070     ZGre    A    C        0      0        2 
   4   chr4_20435070     ZHar    A    C        0      0        2 
   4   chr4_20435070   Sample    A    C        1      2        2 
   4   chr4_20446699     AAsi    T    C        0      0        2 
   4   chr4_20446699     AKia    T    C        0      0        2 
   4   chr4_20446699     AOna    T    C        0      0        2 
   4   chr4_20446699     ASom    T    C        0      0        2 
   4   chr4_20446699     HCab    T    C        0      0        2 
   4   chr4_20446699     HPrz    T    C        0      0        2 
   4   chr4_20446699     ZBoe    T    C        0      0        2 
   4   chr4_20446699     ZGre    T    C        1      2        2 
   4   chr4_20446699     ZHar    T    C        1      2        2 
   4   chr4_20446699   Sample    T    C        0      0        2 
   4   chr4_20448282     AAsi    A    C        0      0        2 
   4   chr4_20448282     AKia    A    C        0      0        2 
   4   chr4_20448282     AOna    A    C        0      0        2 
   4   chr4_20448282     ASom    A    C        0      0        2 
   4   chr4_20448282     HCab    A    C        1      2        2 
   4   chr4_20448282     HPrz    A    C        1      2        2 
   4   chr4_20448282     ZBoe    A    C        0      0        2 
   4   chr4_20448282     ZGre    A    C        0      0        2 
   4   chr4_20448282     ZHar    A    C        0      0        2 
   4   chr4_20448282   Sample    A    C        1      2        2 
   4   chr4_20448433     AAsi    T    G        1      2        2 
   4   chr4_20448433     AKia    T    G        0      0        2 
   4   chr4_20448433     AOna    T    G        0      0        2 
   4   chr4_20448433     ASom    T    G        1      2        2 
   4   chr4_20448433     HCab    T    G        0      0        2 
   4   chr4_20448433     HPrz    T    G        0      0        2 
   4   chr4_20448433     ZBoe    T    G        0      0        2 
   4   chr4_20448433     ZGre    T    G        0      0        2 
   4   chr4_20448433     ZHar    T    G        0      0        2 
   4   chr4_20448433   Sample    T    G        0      0        2 
   4   chr4_20454873     AAsi    T    C        0      0        2 
   4   chr4_20454873     AKia    T    C        0      0        2 
   4   chr4_20454873     AOna    T    C        0      0        2 
   4   chr4_20454873     ASom    T    C        0      0        2 
   4   chr4_20454873     HCab    T    C        0      0        2 
   4   chr4_20454873     HPrz    T    C        0      0        2 
   4   chr4_20454873     ZBoe    T    C        1      2        2 
   4   chr4_20454873     ZGre    T    C        0      0        2 
   4   chr4_20454873     ZHar    T    C        0      0        2 
   4   chr4_20454873   Sample    T    C        0      0        2 
   4   chr4_20459061     AAsi    C    T        0      0        2 
   4   chr4_20459061     AKia    C    T      0.5      1        2 
   4   chr4_20459061     AOna    C    T        1      2        2 
   4   chr4_20459061     ASom    C    T        0      0        2 
   4   chr4_20459061     HCab    C    T        0      0        2 
   4   chr4_20459061     HPrz    C    T        0      0        2 
   4   chr4_20459061     ZBoe    C    T        0      0        2 
   4   chr4_20459061     ZGre    C    T        0      0        2 
   4   chr4_20459061     ZHar    C    T        0      0        2 
   4   chr4_20459061   Sample    C    T        0      0        2 
   4   chr4_20466804     AAsi    T    A        0      0        2 
   4   chr4_20466804     AKia    T    A        0      0        2 
   4   chr4_20466804     AOna    T    A        0      0        2 
   4   chr4_20466804     ASom    T    A        0      0        2 
   4   chr4_20466804     HCab    T    A        0      0        2 
   4   chr4_20466804     HPrz    T    A      0.5      1        2 
   4   chr4_20466804     ZBoe    T    A        0      0        2 
   4   chr4_20466804     ZGre    T    A        0      0        2 
   4   chr4_20466804     ZHar    T    A        0      0        2 
   4   chr4_20466804   Sample    T    A        0      0        2 
   4   chr4_20475451     AAsi    C    T        0      0        2 
   4   chr4_20475451     AKia    C    T      0.5      1        2 
   4   chr4_20475451     AOna    C    T        0      0        2 
   4   chr4_20475451     ASom    C    T        0      0        2 
   4   chr4_20475451     HCab    C    T        0      0        2 
   4   chr4_20475451     HPrz    C    T        0      0        2 
   4   chr4_20475451     ZBoe    C    T        0      0        2 
   4   chr4_20475451     ZGre    C    T        0      0        2 
   4   chr4_20475451     ZHar    C    T        0      0        2 
   4   chr4_20475451   Sample    C    T        0      0        2 
   4   chr4_20480591     AAsi    G    A        0      0        2 
   4   chr4_20480591     AKia    G    A        0      0        2 
   4   chr4_20480591     AOna    G    A        0      0        2 
   4   chr4_20480591     ASom    G    A        0      0        2 
   4   chr4_20480591     HCab    G    A        1      2        2 
   4   chr4_20480591     HPrz    G    A        1      2        2 
   4   chr4_20480591     ZBoe    G    A        0      0        2 
   4   chr4_20480591     ZGre    G    A        0      0        2 
   4   chr4_20480591     ZHar    G    A        0      0        2 
   4   chr4_20480591   Sample    G    A        1      2        2 
   4   chr4_20485526     AAsi    G    C        0      0        2 
   4   chr4_20485526     AKia    G    C        0      0        2 
   4   chr4_20485526     AOna    G    C        0      0        2 
   4   chr4_20485526     ASom    G    C        0      0        2 
   4   chr4_20485526     HCab    G    C        1      2        2 
   4   chr4_20485526     HPrz    G    C        1      2        2 
   4   chr4_20485526     ZBoe    G    C        0      0        2 
   4   chr4_20485526     ZGre    G    C        0      0        2 
   4   chr4_20485526     ZHar    G    C        0      0        2 
   4   chr4_20485526   Sample    G    C        1      2        2 
   4   chr4_20485869     AAsi    C    T        0      0        2 
   4   chr4_20485869     AKia    C    T        0      0        2 
   4   chr4_20485869     AOna    C    T        0      0        2 
   4   chr4_20485869     ASom    C    T        0      0        2 
   4   chr4_20485869     HCab    C    T        1      2        2 
   4   chr4_20485869     HPrz    C    T        1      2        2 
   4   chr4_20485869     ZBoe    C    T        0      0        2 
   4   chr4_20485869     ZGre    C    T        0      0        2 
   4   chr4_20485869     ZHar    C    T        0      0        2 
   4   chr4_20485869   Sample    C    T        1      2        2 
   4   chr4_20490483     AAsi    A    G        0      0        2 
   4   chr4_20490483     AKia    A    G        0      0        2 
   4   chr4_20490483     AOna    A    G        0      0        2 
   4   chr4_20490483     ASom    A    G        0      0        2 
   4   chr4_20490483     HCab    A    G        0      0        2 
   4   chr4_20490483     HPrz    A    G        0      0        2 
   4   chr4_20490483     ZBoe    A    G        0      0        2 
   4   chr4_20490483     ZGre    A    G        1      2        2 
   4   chr4_20490483     ZHar    A    G        0      0        2 
   4   chr4_20490483   Sample    A    G        0      0        2 
   4   chr4_20493989     AAsi    T    C        0      0        2 
   4   chr4_20493989     AKia    T    C        0      0        2 
   4   chr4_20493989     AOna    T    C        0      0        2 
   4   chr4_20493989     ASom    T    C        0      0        2 
   4   chr4_20493989     HCab    T    C        0      0        2 
   4   chr4_20493989     HPrz    T    C        0      0        2 
   4   chr4_20493989     ZBoe    T    C        0      0        2 
   4   chr4_20493989     ZGre    T    C        0      0        2 
   4   chr4_20493989     ZHar    T    C        1      2        2 
   4   chr4_20493989   Sample    T    C        0      0        2 
   4   chr4_20501547     AAsi    G    A        0      0        2 
   4   chr4_20501547     AKia    G    A        0      0        2 
   4   chr4_20501547     AOna    G    A        0      0        2 
   4   chr4_20501547     ASom    G    A        0      0        2 
   4   chr4_20501547     HCab    G    A        1      2        2 
   4   chr4_20501547     HPrz    G    A        1      2        2 
   4   chr4_20501547     ZBoe    G    A        0      0        2 
   4   chr4_20501547     ZGre    G    A        0      0        2 
   4   chr4_20501547     ZHar    G    A        0      0        2 
   4   chr4_20501547   Sample    G    A        1      2        2 
   4   chr4_20504252     AAsi    T    C        0      0        2 
   4   chr4_20504252     AKia    T    C        0      0        2 
   4   chr4_20504252     AOna    T    C        0      0        2 
   4   chr4_20504252     ASom    T    C        0      0        2 
   4   chr4_20504252     HCab    T    C        1      2        2 
   4   chr4_20504252     HPrz    T    C        1      2        2 
   4   chr4_20504252     ZBoe    T    C        0      0        2 
   4   chr4_20504252     ZGre    T    C        0      0        2 
   4   chr4_20504252     ZHar    T    C        0      0        2 
   4   chr4_20504252   Sample    T    C        1      2        2 
   4   chr4_20505945     AAsi    C    G        0      0        2 
   4   chr4_20505945     AKia    C    G        1      2        2 
   4   chr4_20505945     AOna    C    G        0      0        2 
   4   chr4_20505945     ASom    C    G        0      0        2 
   4   chr4_20505945     HCab    C    G        0      0        2 
   4   chr4_20505945     HPrz    C    G        0      0        2 
   4   chr4_20505945     ZBoe    C    G        0      0        2 
   4   chr4_20505945     ZGre    C    G        0      0        2 
   4   chr4_20505945     ZHar    C    G        0      0        2 
   4   chr4_20505945   Sample    C    G        0      0        2 
   4   chr4_20508061     AAsi    T    C      0.5      1        2 
   4   chr4_20508061     AKia    T    C        0      0        2 
   4   chr4_20508061     AOna    T    C        0      0        2 
   4   chr4_20508061     ASom    T    C        0      0        2 
   4   chr4_20508061     HCab    T    C        0      0        2 
   4   chr4_20508061     HPrz    T    C        0      0        2 
   4   chr4_20508061     ZBoe    T    C        0      0        2 
   4   chr4_20508061     ZGre    T    C        0      0        2 
   4   chr4_20508061     ZHar    T    C        0      0        2 
   4   chr4_20508061   Sample    T    C        0      0        2 
   4   chr4_20514671     AAsi    G    T        0      0        2 
   4   chr4_20514671     AKia    G    T        0      0        2 
   4   chr4_20514671     AOna    G    T        0      0        2 
   4   chr4_20514671     ASom    G    T        0      0        2 
   4   chr4_20514671     HCab    G    T        1      2        2 
   4   chr4_20514671     HPrz    G    T        1      2        2 
   4   chr4_20514671     ZBoe    G    T        0      0        2 
   4   chr4_20514671     ZGre    G    T        0      0        2 
   4   chr4_20514671     ZHar    G    T        0      0        2 
   4   chr4_20514671   Sample    G    T        1      2        2 
   4   chr4_20516159     AAsi    A    G        1      2        2 
   4   chr4_20516159     AKia    A    G        0      0        2 
   4   chr4_20516159     AOna    A    G        0      0        2 
   4   chr4_20516159     ASom    A    G        1      2        2 
   4   chr4_20516159     HCab    A    G        0      0        2 
   4   chr4_20516159     HPrz    A    G        0      0        2 
   4   chr4_20516159     ZBoe    A    G        0      0        2 
   4   chr4_20516159     ZGre    A    G        0      0        2 
   4   chr4_20516159     ZHar    A    G        0      0        2 
   4   chr4_20516159   Sample    A    G        0      0        2 
   4   chr4_20517859     AAsi    A    G        0      0        2 
   4   chr4_20517859     AKia    A    G        0      0        2 
   4   chr4_20517859     AOna    A    G        0      0        2 
   4   chr4_20517859     ASom    A    G        0      0        2 
   4   chr4_20517859     HCab    A    G        0      0        2 
   4   chr4_20517859     HPrz    A    G      0.5      1        2 
   4   chr4_20517859     ZBoe    A    G        0      0        2 
   4   chr4_20517859     ZGre    A    G        0      0        2 
   4   chr4_20517859     ZHar    A    G        0      0        2 
   4   chr4_20517859   Sample    A    G        0      0        2 
   4   chr4_20517987     AAsi    T    C        0      0        2 
   4   chr4_20517987     AKia    T    C        0      0        2 
   4   chr4_20517987     AOna    T    C        0      0        2 
   4   chr4_20517987     ASom    T    C        0      0        2 
   4   chr4_20517987     HCab    T    C        1      2        2 
   4   chr4_20517987     HPrz    T    C        1      2        2 
   4   chr4_20517987     ZBoe    T    C        0      0        2 
   4   chr4_20517987     ZGre    T    C        0      0        2 
   4   chr4_20517987     ZHar    T    C        0      0        2 
   4   chr4_20517987   Sample    T    C        1      2        2 
   4   chr4_20520109     AAsi    T    C        0      0        2 
   4   chr4_20520109     AKia    T    C        0      0        2 
   4   chr4_20520109     AOna    T    C        0      0        2 
   4   chr4_20520109     ASom    T    C        0      0        2 
   4   chr4_20520109     HCab    T    C        1      2        2 
   4   chr4_20520109     HPrz    T    C        1      2        2 
   4   chr4_20520109     ZBoe    T    C        0      0        2 
   4   chr4_20520109     ZGre    T    C        0      0        2 
   4   chr4_20520109     ZHar    T    C        0      0        2 
   4   chr4_20520109   Sample    T    C        1      2        2 
   4   chr4_20522415     AAsi    A    C        1      2        2 
   4   chr4_20522415     AKia    A    C        0      0        2 
   4   chr4_20522415     AOna    A    C        0      0        2 
   4   chr4_20522415     ASom    A    C        1      2        2 
   4   chr4_20522415     HCab    A    C        0      0        2 
   4   chr4_20522415     HPrz    A    C        0      0        2 
   4   chr4_20522415     ZBoe    A    C        0      0        2 
   4   chr4_20522415     ZGre    A    C        0      0        2 
   4   chr4_20522415     ZHar    A    C        0      0        2 
   4   chr4_20522415   Sample    A    C        0      0        2 
   4   chr4_20527397     AAsi    A    C        0      0        2 
   4   chr4_20527397     AKia    A    C        0      0        2 
   4   chr4_20527397     AOna    A    C      0.5      1        2 
   4   chr4_20527397     ASom    A    C        0      0        2 
   4   chr4_20527397     HCab    A    C        0      0        2 
   4   chr4_20527397     HPrz    A    C        0      0        2 
   4   chr4_20527397     ZBoe    A    C        0      0        2 
   4   chr4_20527397     ZGre    A    C        0      0        2 
   4   chr4_20527397     ZHar    A    C        0      0        2 
   4   chr4_20527397   Sample    A    C        0      0        2 
   4   chr4_20534633     AAsi    G    A        0      0        2 
   4   chr4_20534633     AKia    G    A        0      0        2 
   4   chr4_20534633     AOna    G    A        0      0        2 
   4   chr4_20534633     ASom    G    A        0      0        2 
   4   chr4_20534633     HCab    G    A        1      2        2 
   4   chr4_20534633     HPrz    G    A        1      2        2 
   4   chr4_20534633     ZBoe    G    A        0      0        2 
   4   chr4_20534633     ZGre    G    A        0      0        2 
   4   chr4_20534633     ZHar    G    A        0      0        2 
   4   chr4_20534633   Sample    G    A        1      2        2 
   4   chr4_20540011     AAsi    T    C        0      0        2 
   4   chr4_20540011     AKia    T    C        0      0        2 
   4   chr4_20540011     AOna    T    C        0      0        2 
   4   chr4_20540011     ASom    T    C        0      0        2 
   4   chr4_20540011     HCab    T    C        1      2        2 
   4   chr4_20540011     HPrz    T    C        1      2        2 
   4   chr4_20540011     ZBoe    T    C        0      0        2 
   4   chr4_20540011     ZGre    T    C        0      0        2 
   4   chr4_20540011     ZHar    T    C        0      0        2 
   4   chr4_20540011   Sample    T    C        1      2        2 
   4   chr4_20540909     AAsi    G    A        0      0        2 
   4   chr4_20540909     AKia    G    A        0      0        2 
   4   chr4_20540909     AOna    G    A        0      0        2 
   4   chr4_20540909     ASom    G    A        0      0        2 
   4   chr4_20540909     HCab    G    A        1      2        2 
   4   chr4_20540909     HPrz    G    A        1      2        2 
   4   chr4_20540909     ZBoe    G    A        0      0        2 
   4   chr4_20540909     ZGre    G    A        0      0        2 
   4   chr4_20540909     ZHar    G    A        0      0        2 
   4   chr4_20540909   Sample    G    A        1      2        2 
   4   chr4_20547620     AAsi    T    C        0      0        2 
   4   chr4_20547620     AKia    T    C        0      0        2 
   4   chr4_20547620     AOna    T    C        0      0        2 
   4   chr4_20547620     ASom    T    C        0      0        2 
   4   chr4_20547620     HCab    T    C        1      2        2 
   4   chr4_20547620     HPrz    T    C        1      2        2 
   4   chr4_20547620     ZBoe    T    C        0      0        2 
   4   chr4_20547620     ZGre    T    C        0      0        2 
   4   chr4_20547620     ZHar    T    C        0      0        2 
   4   chr4_20547620   Sample    T    C        1      2        2 
   4   chr4_20548046     AAsi    A    C        0      0        2 
   4   chr4_20548046     AKia    A    C        1      2        2 
   4   chr4_20548046     AOna    A    C        1      2        2 
   4   chr4_20548046     ASom    A    C        0      0        2 
   4   chr4_20548046     HCab    A    C        0      0        2 
   4   chr4_20548046     HPrz    A    C        0      0        2 
   4   chr4_20548046     ZBoe    A    C        0      0        2 
   4   chr4_20548046     ZGre    A    C        0      0        2 
   4   chr4_20548046     ZHar    A    C        0      0        2 
   4   chr4_20548046   Sample    A    C        0      0        2 
   4   chr4_20560569     AAsi    T    C        1      2        2 
   4   chr4_20560569     AKia    T    C        0      0        2 
   4   chr4_20560569     AOna    T    C        0      0        2 
   4   chr4_20560569     ASom    T    C        1      2        2 
   4   chr4_20560569     HCab    T    C        0      0        2 
   4   chr4_20560569     HPrz    T    C        0      0        2 
   4   chr4_20560569     ZBoe    T    C        0      0        2 
   4   chr4_20560569     ZGre    T    C        0      0        2 
   4   chr4_20560569     ZHar    T    C        0      0        2 
   4   chr4_20560569   Sample    T    C        0      0        2 
   4   chr4_20561799     AAsi    A    G        0      0        2 
   4   chr4_20561799     AKia    A    G        0      0        2 
   4   chr4_20561799     AOna    A    G        0      0        2 
   4   chr4_20561799     ASom    A    G        0      0        2 
   4   chr4_20561799     HCab    A    G        0      0        2 
   4   chr4_20561799     HPrz    A    G        0      0        2 
   4   chr4_20561799     ZBoe    A    G        0      0        2 
   4   chr4_20561799     ZGre    A    G      0.5      1        2 
   4   chr4_20561799     ZHar    A    G        0      0        2 
   4   chr4_20561799   Sample    A    G        0      0        2 
   4   chr4_20561869     AAsi    C    G        0      0        2 
   4   chr4_20561869     AKia    C    G        0      0        2 
   4   chr4_20561869     AOna    C    G        0      0        2 
   4   chr4_20561869     ASom    C    G        0      0        2 
   4   chr4_20561869     HCab    C    G        1      2        2 
   4   chr4_20561869     HPrz    C    G        1      2        2 
   4   chr4_20561869     ZBoe    C    G        0      0        2 
   4   chr4_20561869     ZGre    C    G        0      0        2 
   4   chr4_20561869     ZHar    C    G        0      0        2 
   4   chr4_20561869   Sample    C    G        1      2        2 
   4   chr4_20562758     AAsi    T    C        0      0        2 
   4   chr4_20562758     AKia    T    C        0      0        2 
   4   chr4_20562758     AOna    T    C        0      0        2 
   4   chr4_20562758     ASom    T    C        0      0        2 
   4   chr4_20562758     HCab    T    C        0      0        2 
   4   chr4_20562758     HPrz    T    C      0.5      1        2 
   4   chr4_20562758     ZBoe    T    C        0      0        2 
   4   chr4_20562758     ZGre    T    C        0      0        2 
   4   chr4_20562758     ZHar    T    C        0      0        2 
   4   chr4_20562758   Sample    T    C        1      2        2 
   4   chr4_20564726     AAsi    G    A        0      0        2 
   4   chr4_20564726     AKia    G    A        0      0        2 
   4   chr4_20564726     AOna    G    A        0      0        2 
   4   chr4_20564726     ASom    G    A        0      0        2 
   4   chr4_20564726     HCab    G    A        1      2        2 
   4   chr4_20564726     HPrz    G    A        1      2        2 
   4   chr4_20564726     ZBoe    G    A        0      0        2 
   4   chr4_20564726     ZGre    G    A        1      2        2 
   4   chr4_20564726     ZHar    G    A        0      0        2 
   4   chr4_20564726   Sample    G    A        1      2        2 
   4   chr4_20569206     AAsi    T    A        0      0        2 
   4   chr4_20569206     AKia    T    A        0      0        2 
   4   chr4_20569206     AOna    T    A        0      0        2 
   4   chr4_20569206     ASom    T    A        0      0        2 
   4   chr4_20569206     HCab    T    A        1      2        2 
   4   chr4_20569206     HPrz    T    A        1      2        2 
   4   chr4_20569206     ZBoe    T    A        0      0        2 
   4   chr4_20569206     ZGre    T    A        0      0        2 
   4   chr4_20569206     ZHar    T    A        0      0        2 
   4   chr4_20569206   Sample    T    A        1      2        2 
   4   chr4_20573872     AAsi    A    G        0      0        2 
   4   chr4_20573872     AKia    A    G        0      0        2 
   4   chr4_20573872     AOna    A    G        0      0        2 
   4   chr4_20573872     ASom    A    G        0      0        2 
   4   chr4_20573872     HCab    A    G        1      2        2 
   4   chr4_20573872     HPrz    A    G        1      2        2 
   4   chr4_20573872     ZBoe    A    G        0      0        2 
   4   chr4_20573872     ZGre    A    G        0      0        2 
   4   chr4_20573872     ZHar    A    G        0      0        2 
   4   chr4_20573872   Sample    A    G        1      2        2 
   4   chr4_20578990     AAsi    A    G        0      0        2 
   4   chr4_20578990     AKia    A    G        0      0        2 
   4   chr4_20578990     AOna    A    G        0      0        2 
   4   chr4_20578990     ASom    A    G        0      0        2 
   4   chr4_20578990     HCab    A    G        1      2        2 
   4   chr4_20578990     HPrz    A    G        1      2        2 
   4   chr4_20578990     ZBoe    A    G        0      0        2 
   4   chr4_20578990     ZGre    A    G        0      0        2 
   4   chr4_20578990     ZHar    A    G        0      0        2 
   4   chr4_20578990   Sample    A    G        1      2        2 
   4   chr4_20579665     AAsi    A    G        1      2        2 
   4   chr4_20579665     AKia    A    G        0      0        2 
   4   chr4_20579665     AOna    A    G        0      0        2 
   4   chr4_20579665     ASom    A    G        1      2        2 
   4   chr4_20579665     HCab    A    G        0      0        2 
   4   chr4_20579665     HPrz    A    G        0      0        2 
   4   chr4_20579665     ZBoe    A    G        0      0        2 
   4   chr4_20579665     ZGre    A    G        1      2        2 
   4   chr4_20579665     ZHar    A    G        0      0        2 
   4   chr4_20579665   Sample    A    G        0      0        2 
   4   chr4_20584648     AAsi    C    T        0      0        2 
   4   chr4_20584648     AKia    C    T        0      0        2 
   4   chr4_20584648     AOna    C    T        0      0        2 
   4   chr4_20584648     ASom    C    T        0      0        2 
   4   chr4_20584648     HCab    C    T        0      0        2 
   4   chr4_20584648     HPrz    C    T      0.5      1        2 
   4   chr4_20584648     ZBoe    C    T        0      0        2 
   4   chr4_20584648     ZGre    C    T        0      0        2 
   4   chr4_20584648     ZHar    C    T        0      0        2 
   4   chr4_20584648   Sample    C    T        0      0        2 
   4   chr4_20590187     AAsi    A    G        0      0        2 
   4   chr4_20590187     AKia    A    G        0      0        2 
   4   chr4_20590187     AOna    A    G        0      0        2 
   4   chr4_20590187     ASom    A    G        0      0        2 
   4   chr4_20590187     HCab    A    G        1      2        2 
   4   chr4_20590187     HPrz    A    G        1      2        2 
   4   chr4_20590187     ZBoe    A    G        0      0        2 
   4   chr4_20590187     ZGre    A    G        0      0        2 
   4   chr4_20590187     ZHar    A    G        0      0        2 
   4   chr4_20590187   Sample    A    G        1      2        2 
   4   chr4_20590576     AAsi    T    C        0      0        2 
   4   chr4_20590576     AKia    T    C        0      0        2 
   4   chr4_20590576     AOna    T    C        0      0        2 
   4   chr4_20590576     ASom    T    C        0      0        2 
   4   chr4_20590576     HCab    T    C        0      0        2 
   4   chr4_20590576     HPrz    T    C        0      0        2 
   4   chr4_20590576     ZBoe    T    C        1      2        2 
   4   chr4_20590576     ZGre    T    C        0      0        2 
   4   chr4_20590576     ZHar    T    C        0      0        2 
   4   chr4_20590576   Sample    T    C        0      0        2 
   4   chr4_20606214     AAsi    A    G        0      0        2 
   4   chr4_20606214     AKia    A    G        0      0        2 
   4   chr4_20606214     AOna    A    G        0      0        2 
   4   chr4_20606214     ASom    A    G        1      2        2 
   4   chr4_20606214     HCab    A    G        1      2        2 
   4   chr4_20606214     HPrz    A    G        1      2        2 
   4   chr4_20606214     ZBoe    A    G        0      0        2 
   4   chr4_20606214     ZGre    A    G        0      0        2 
   4   chr4_20606214     ZHar    A    G        0      0        2 
   4   chr4_20606214   Sample    A    G        1      2        2 
   4   chr4_20608430     AAsi    C    T      0.5      1        2 
   4   chr4_20608430     AKia    C    T        0      0        2 
   4   chr4_20608430     AOna    C    T        0      0        2 
   4   chr4_20608430     ASom    C    T        0      0        2 
   4   chr4_20608430     HCab    C    T        0      0        2 
   4   chr4_20608430     HPrz    C    T        0      0        2 
   4   chr4_20608430     ZBoe    C    T        0      0        2 
   4   chr4_20608430     ZGre    C    T        0      0        2 
   4   chr4_20608430     ZHar    C    T        0      0        2 
   4   chr4_20608430   Sample    C    T        0      0        2 
   4   chr4_20616884     AAsi    G    A        0      0        2 
   4   chr4_20616884     AKia    G    A        0      0        2 
   4   chr4_20616884     AOna    G    A        0      0        2 
   4   chr4_20616884     ASom    G    A        0      0        2 
   4   chr4_20616884     HCab    G    A        0      0        2 
   4   chr4_20616884     HPrz    G    A      0.5      1        2 
   4   chr4_20616884     ZBoe    G    A        0      0        2 
   4   chr4_20616884     ZGre    G    A        0      0        2 
   4   chr4_20616884     ZHar    G    A        0      0        2 
   4   chr4_20616884   Sample    G    A        1      2        2 
   4   chr4_20616942     AAsi    T    G      0.5      1        2 
   4   chr4_20616942     AKia    T    G        0      0        2 
   4   chr4_20616942     AOna    T    G        0      0        2 
   4   chr4_20616942     ASom    T    G        0      0        2 
   4   chr4_20616942     HCab    T    G        0      0        2 
   4   chr4_20616942     HPrz    T    G        0      0        2 
   4   chr4_20616942     ZBoe    T    G        0      0        2 
   4   chr4_20616942     ZGre    T    G        0      0        2 
   4   chr4_20616942     ZHar    T    G        0      0        2 
   4   chr4_20616942   Sample    T    G        0      0        2 
   4   chr4_20618853     AAsi    T    C        0      0        2 
   4   chr4_20618853     AKia    T    C        0      0        2 
   4   chr4_20618853     AOna    T    C        0      0        2 
   4   chr4_20618853     ASom    T    C      0.5      1        2 
   4   chr4_20618853     HCab    T    C        0      0        2 
   4   chr4_20618853     HPrz    T    C        0      0        2 
   4   chr4_20618853     ZBoe    T    C        0      0        2 
   4   chr4_20618853     ZGre    T    C        0      0        2 
   4   chr4_20618853     ZHar    T    C        0      0        2 
   4   chr4_20618853   Sample    T    C        0      0        2 
   4   chr4_20622027     AAsi    G    C        0      0        2 
   4   chr4_20622027     AKia    G    C        0      0        2 
   4   chr4_20622027     AOna    G    C        0      0        2 
   4   chr4_20622027     ASom    G    C        0      0        2 
   4   chr4_20622027     HCab    G    C        0      0        2 
   4   chr4_20622027     HPrz    G    C      0.5      1        2 
   4   chr4_20622027     ZBoe    G    C        0      0        2 
   4   chr4_20622027     ZGre    G    C        0      0        2 
   4   chr4_20622027     ZHar    G    C        0      0        2 
   4   chr4_20622027   Sample    G    C        1      2        2 
   4   chr4_20624235     AAsi    G    T        0      0        2 
   4   chr4_20624235     AKia    G    T        0      0        2 
   4   chr4_20624235     AOna    G    T        0      0        2 
   4   chr4_20624235     ASom    G    T        0      0        2 
   4   chr4_20624235     HCab    G    T        1      2        2 
   4   chr4_20624235     HPrz    G    T        1      2        2 
   4   chr4_20624235     ZBoe    G    T        0      0        2 
   4   chr4_20624235     ZGre    G    T        0      0        2 
   4   chr4_20624235     ZHar    G    T        0      0        2 
   4   chr4_20624235   Sample    G    T        1      2        2 
   4   chr4_20627670     AAsi    C    G        0      0        2 
   4   chr4_20627670     AKia    C    G        0      0        2 
   4   chr4_20627670     AOna    C    G        0      0        2 
   4   chr4_20627670     ASom    C    G        0      0        2 
   4   chr4_20627670     HCab    C    G        0      0        2 
   4   chr4_20627670     HPrz    C    G        0      0        2 
   4   chr4_20627670     ZBoe    C    G      0.5      1        2 
   4   chr4_20627670     ZGre    C    G        0      0        2 
   4   chr4_20627670     ZHar    C    G        0      0        2 
   4   chr4_20627670   Sample    C    G        0      0        2 
   4   chr4_20636407     AAsi    A    G        0      0        2 
   4   chr4_20636407     AKia    A    G        0      0        2 
   4   chr4_20636407     AOna    A    G        0      0        2 
   4   chr4_20636407     ASom    A    G        0      0        2 
   4   chr4_20636407     HCab    A    G        1      2        2 
   4   chr4_20636407     HPrz    A    G        1      2        2 
   4   chr4_20636407     ZBoe    A    G        0      0        2 
   4   chr4_20636407     ZGre    A    G        0      0        2 
   4   chr4_20636407     ZHar    A    G        0      0        2 
   4   chr4_20636407   Sample    A    G        1      2        2 
   4   chr4_20640931     AAsi    T    C        0      0        2 
   4   chr4_20640931     AKia    T    C        0      0        2 
   4   chr4_20640931     AOna    T    C        0      0        2 
   4   chr4_20640931     ASom    T    C        0      0        2 
   4   chr4_20640931     HCab    T    C        1      2        2 
   4   chr4_20640931     HPrz    T    C        1      2        2 
   4   chr4_20640931     ZBoe    T    C        0      0        2 
   4   chr4_20640931     ZGre    T    C        0      0        2 
   4   chr4_20640931     ZHar    T    C        0      0        2 
   4   chr4_20640931   Sample    T    C        1      2        2 
   4   chr4_20641072     AAsi    A    G        0      0        2 
   4   chr4_20641072     AKia    A    G        0      0        2 
   4   chr4_20641072     AOna    A    G        0      0        2 
   4   chr4_20641072     ASom    A    G        0      0        2 
   4   chr4_20641072     HCab    A    G        1      2        2 
   4   chr4_20641072     HPrz    A    G        0      0        2 
   4   chr4_20641072     ZBoe    A    G        0      0        2 
   4   chr4_20641072     ZGre    A    G        0      0        2 
   4   chr4_20641072     ZHar    A    G        0      0        2 
   4   chr4_20641072   Sample    A    G        0      0        2 
   4   chr4_20646557     AAsi    A    G        0      0        2 
   4   chr4_20646557     AKia    A    G        0      0        2 
   4   chr4_20646557     AOna    A    G        0      0        2 
   4   chr4_20646557     ASom    A    G        0      0        2 
   4   chr4_20646557     HCab    A    G        1      2        2 
   4   chr4_20646557     HPrz    A    G        1      2        2 
   4   chr4_20646557     ZBoe    A    G        0      0        2 
   4   chr4_20646557     ZGre    A    G        0      0        2 
   4   chr4_20646557     ZHar    A    G        0      0        2 
   4   chr4_20646557   Sample    A    G        1      2        2 
   4   chr4_20647403     AAsi    A    C        0      0        2 
   4   chr4_20647403     AKia    A    C        0      0        2 
   4   chr4_20647403     AOna    A    C        0      0        2 
   4   chr4_20647403     ASom    A    C        0      0        2 
   4   chr4_20647403     HCab    A    C        0      0        2 
   4   chr4_20647403     HPrz    A    C        0      0        2 
   4   chr4_20647403     ZBoe    A    C      0.5      1        2 
   4   chr4_20647403     ZGre    A    C        0      0        2 
   4   chr4_20647403     ZHar    A    C        0      0        2 
   4   chr4_20647403   Sample    A    C        0      0        2 
   4   chr4_20647710     AAsi    T    C        0      0        2 
   4   chr4_20647710     AKia    T    C        0      0        2 
   4   chr4_20647710     AOna    T    C        0      0        2 
   4   chr4_20647710     ASom    T    C        0      0        2 
   4   chr4_20647710     HCab    T    C        1      2        2 
   4   chr4_20647710     HPrz    T    C        1      2        2 
   4   chr4_20647710     ZBoe    T    C        0      0        2 
   4   chr4_20647710     ZGre    T    C        0      0        2 
   4   chr4_20647710     ZHar    T    C        0      0        2 
   4   chr4_20647710   Sample    T    C        1      2        2 
   4   chr4_20659694     AAsi    C    T        0      0        2 
   4   chr4_20659694     AKia    C    T        0      0        2 
   4   chr4_20659694     AOna    C    T        0      0        2 
   4   chr4_20659694     ASom    C    T        0      0        2 
   4   chr4_20659694     HCab    C    T      0.5      1        2 
   4   chr4_20659694     HPrz    C    T      0.5      1        2 
   4   chr4_20659694     ZBoe    C    T        0      0        2 
   4   chr4_20659694     ZGre    C    T        0      0        2 
   4   chr4_20659694     ZHar    C    T        0      0        2 
   4   chr4_20659694   Sample    C    T        1      2        2 
   4   chr4_20659733     AAsi    A    C        0      0        2 
   4   chr4_20659733     AKia    A    C        0      0        2 
   4   chr4_20659733     AOna    A    C        0      0        2 
   4   chr4_20659733     ASom    A    C        0      0        2 
   4   chr4_20659733     HCab    A    C        0      0        2 
   4   chr4_20659733     HPrz    A    C        0      0        2 
   4   chr4_20659733     ZBoe    A    C        0      0        2 
   4   chr4_20659733     ZGre    A    C        1      2        2 
   4   chr4_20659733     ZHar    A    C        0      0        2 
   4   chr4_20659733   Sample    A    C        0      0        2 
   4   chr4_20660706     AAsi    G    A        0      0        2 
   4   chr4_20660706     AKia    G    A        0      0        2 
   4   chr4_20660706     AOna    G    A        0      0        2 
   4   chr4_20660706     ASom    G    A        0      0        2 
   4   chr4_20660706     HCab    G    A        1      2        2 
   4   chr4_20660706     HPrz    G    A        1      2        2 
   4   chr4_20660706     ZBoe    G    A        0      0        2 
   4   chr4_20660706     ZGre    G    A        0      0        2 
   4   chr4_20660706     ZHar    G    A        0      0        2 
   4   chr4_20660706   Sample    G    A        1      2        2 
   4   chr4_20662820     AAsi    C    A        0      0        2 
   4   chr4_20662820     AKia    C    A        0      0        2 
   4   chr4_20662820     AOna    C    A        0      0        2 
   4   chr4_20662820     ASom    C    A        0      0        2 
   4   chr4_20662820     HCab    C    A        0      0        2 
   4   chr4_20662820     HPrz    C    A        0      0        2 
   4   chr4_20662820     ZBoe    C    A        1      2        2 
   4   chr4_20662820     ZGre    C    A        0      0        2 
   4   chr4_20662820     ZHar    C    A        0      0        2 
   4   chr4_20662820   Sample    C    A        0      0        2 
   4   chr4_20667414     AAsi    A    G        0      0        2 
   4   chr4_20667414     AKia    A    G        0      0        2 
   4   chr4_20667414     AOna    A    G        0      0        2 
   4   chr4_20667414     ASom    A    G        0      0        2 
   4   chr4_20667414     HCab    A    G        0      0        2 
   4   chr4_20667414     HPrz    A    G        0      0        2 
   4   chr4_20667414     ZBoe    A    G        0      0        2 
   4   chr4_20667414     ZGre    A    G      0.5      1        2 
   4   chr4_20667414     ZHar    A    G        0      0        2 
   4   chr4_20667414   Sample    A    G        0      0        2 
   4   chr4_20667924     AAsi    C    T        0      0        2 
   4   chr4_20667924     AKia    C    T        0      0        2 
   4   chr4_20667924     AOna    C    T        0      0        2 
   4   chr4_20667924     ASom    C    T        0      0        2 
   4   chr4_20667924     HCab    C    T        0      0        2 
   4   chr4_20667924     HPrz    C    T        0      0        2 
   4   chr4_20667924     ZBoe    C    T        0      0        2 
   4   chr4_20667924     ZGre    C    T      0.5      1        2 
   4   chr4_20667924     ZHar    C    T        0      0        2 
   4   chr4_20667924   Sample    C    T        0      0        2 
   4   chr4_20669987     AAsi    A    G        0      0        2 
   4   chr4_20669987     AKia    A    G        0      0        2 
   4   chr4_20669987     AOna    A    G        0      0        2 
   4   chr4_20669987     ASom    A    G        0      0        2 
   4   chr4_20669987     HCab    A    G        0      0        2 
   4   chr4_20669987     HPrz    A    G        0      0        2 
   4   chr4_20669987     ZBoe    A    G        1      2        2 
   4   chr4_20669987     ZGre    A    G        0      0        2 
   4   chr4_20669987     ZHar    A    G        0      0        2 
   4   chr4_20669987   Sample    A    G        0      0        2 
   4   chr4_20671006     AAsi    G    A        0      0        2 
   4   chr4_20671006     AKia    G    A        0      0        2 
   4   chr4_20671006     AOna    G    A        0      0        2 
   4   chr4_20671006     ASom    G    A        0      0        2 
   4   chr4_20671006     HCab    G    A        0      0        2 
   4   chr4_20671006     HPrz    G    A        0      0        2 
   4   chr4_20671006     ZBoe    G    A        0      0        2 
   4   chr4_20671006     ZGre    G    A        1      2        2 
   4   chr4_20671006     ZHar    G    A        0      0        2 
   4   chr4_20671006   Sample    G    A        0      0        2 
   4   chr4_20671025     AAsi    G    A        0      0        2 
   4   chr4_20671025     AKia    G    A        0      0        2 
   4   chr4_20671025     AOna    G    A        0      0        2 
   4   chr4_20671025     ASom    G    A        0      0        2 
   4   chr4_20671025     HCab    G    A        1      2        2 
   4   chr4_20671025     HPrz    G    A        1      2        2 
   4   chr4_20671025     ZBoe    G    A        0      0        2 
   4   chr4_20671025     ZGre    G    A        0      0        2 
   4   chr4_20671025     ZHar    G    A        0      0        2 
   4   chr4_20671025   Sample    G    A        1      2        2 
   4   chr4_20671581     AAsi    G    A        0      0        2 
   4   chr4_20671581     AKia    G    A        0      0        2 
   4   chr4_20671581     AOna    G    A        0      0        2 
   4   chr4_20671581     ASom    G    A        0      0        2 
   4   chr4_20671581     HCab    G    A        0      0        2 
   4   chr4_20671581     HPrz    G    A        0      0        2 
   4   chr4_20671581     ZBoe    G    A        0      0        2 
   4   chr4_20671581     ZGre    G    A        0      0        2 
   4   chr4_20671581     ZHar    G    A        1      2        2 
   4   chr4_20671581   Sample    G    A        0      0        2 
   4   chr4_20671879     AAsi    T    C        0      0        2 
   4   chr4_20671879     AKia    T    C        0      0        2 
   4   chr4_20671879     AOna    T    C        0      0        2 
   4   chr4_20671879     ASom    T    C        0      0        2 
   4   chr4_20671879     HCab    T    C        0      0        2 
   4   chr4_20671879     HPrz    T    C        0      0        2 
   4   chr4_20671879     ZBoe    T    C        0      0        2 
   4   chr4_20671879     ZGre    T    C        1      2        2 
   4   chr4_20671879     ZHar    T    C        0      0        2 
   4   chr4_20671879   Sample    T    C        0      0        2 
   4   chr4_20674759     AAsi    A    G        0      0        2 
   4   chr4_20674759     AKia    A    G        0      0        2 
   4   chr4_20674759     AOna    A    G        0      0        2 
   4   chr4_20674759     ASom    A    G      0.5      1        2 
   4   chr4_20674759     HCab    A    G        0      0        2 
   4   chr4_20674759     HPrz    A    G        0      0        2 
   4   chr4_20674759     ZBoe    A    G        0      0        2 
   4   chr4_20674759     ZGre    A    G        0      0        2 
   4   chr4_20674759     ZHar    A    G        0      0        2 
   4   chr4_20674759   Sample    A    G        0      0        2 
   4   chr4_20676104     AAsi    T    C        0      0        2 
   4   chr4_20676104     AKia    T    C        0      0        2 
   4   chr4_20676104     AOna    T    C        0      0        2 
   4   chr4_20676104     ASom    T    C        0      0        2 
   4   chr4_20676104     HCab    T    C        0      0        2 
   4   chr4_20676104     HPrz    T    C        0      0        2 
   4   chr4_20676104     ZBoe    T    C      0.5      1        2 
   4   chr4_20676104     ZGre    T    C        0      0        2 
   4   chr4_20676104     ZHar    T    C        0      0        2 
   4   chr4_20676104   Sample    T    C        0      0        2 
   4   chr4_20676642     AAsi    G    A      0.5      1        2 
   4   chr4_20676642     AKia    G    A        0      0        2 
   4   chr4_20676642     AOna    G    A        0      0        2 
   4   chr4_20676642     ASom    G    A        0      0        2 
   4   chr4_20676642     HCab    G    A        0      0        2 
   4   chr4_20676642     HPrz    G    A        0      0        2 
   4   chr4_20676642     ZBoe    G    A        0      0        2 
   4   chr4_20676642     ZGre    G    A        0      0        2 
   4   chr4_20676642     ZHar    G    A        0      0        2 
   4   chr4_20676642   Sample    G    A        0      0        2 
   4   chr4_20688961     AAsi    G    C        0      0        2 
   4   chr4_20688961     AKia    G    C        1      2        2 
   4   chr4_20688961     AOna    G    C        1      2        2 
   4   chr4_20688961     ASom    G    C        0      0        2 
   4   chr4_20688961     HCab    G    C        0      0        2 
   4   chr4_20688961     HPrz    G    C        0      0        2 
   4   chr4_20688961     ZBoe    G    C        0      0        2 
   4   chr4_20688961     ZGre    G    C        0      0        2 
   4   chr4_20688961     ZHar    G    C        0      0        2 
   4   chr4_20688961   Sample    G    C        0      0        2 
   4   chr4_20689141     AAsi    C    G        0      0        2 
   4   chr4_20689141     AKia    C    G        0      0        2 
   4   chr4_20689141     AOna    C    G        0      0        2 
   4   chr4_20689141     ASom    C    G        0      0        2 
   4   chr4_20689141     HCab    C    G        1      2        2 
   4   chr4_20689141     HPrz    C    G        1      2        2 
   4   chr4_20689141     ZBoe    C    G        0      0        2 
   4   chr4_20689141     ZGre    C    G        0      0        2 
   4   chr4_20689141     ZHar    C    G        0      0        2 
   4   chr4_20689141   Sample    C    G        1      2        2 
   4   chr4_20694482     AAsi    C    T        0      0        2 
   4   chr4_20694482     AKia    C    T        0      0        2 
   4   chr4_20694482     AOna    C    T        0      0        2 
   4   chr4_20694482     ASom    C    T        0      0        2 
   4   chr4_20694482     HCab    C    T        0      0        2 
   4   chr4_20694482     HPrz    C    T        0      0        2 
   4   chr4_20694482     ZBoe    C    T      0.5      1        2 
   4   chr4_20694482     ZGre    C    T        0      0        2 
   4   chr4_20694482     ZHar    C    T        0      0        2 
   4   chr4_20694482   Sample    C    T        0      0        2 
   4   chr4_20709645     AAsi    G    T        0      0        2 
   4   chr4_20709645     AKia    G    T        0      0        2 
   4   chr4_20709645     AOna    G    T        0      0        2 
   4   chr4_20709645     ASom    G    T        0      0        2 
   4   chr4_20709645     HCab    G    T        1      2        2 
   4   chr4_20709645     HPrz    G    T        1      2        2 
   4   chr4_20709645     ZBoe    G    T        0      0        2 
   4   chr4_20709645     ZGre    G    T        0      0        2 
   4   chr4_20709645     ZHar    G    T        0      0        2 
   4   chr4_20709645   Sample    G    T        1      2        2 
   4   chr4_20712313     AAsi    A    G        0      0        2 
   4   chr4_20712313     AKia    A    G        0      0        2 
   4   chr4_20712313     AOna    A    G        0      0        2 
   4   chr4_20712313     ASom    A    G        0      0        2 
   4   chr4_20712313     HCab    A    G        0      0        2 
   4   chr4_20712313     HPrz    A    G        0      0        2 
   4   chr4_20712313     ZBoe    A    G      0.5      1        2 
   4   chr4_20712313     ZGre    A    G        0      0        2 
   4   chr4_20712313     ZHar    A    G        0      0        2 
   4   chr4_20712313   Sample    A    G        0      0        2 
   4   chr4_20720232     AAsi    T    C        0      0        2 
   4   chr4_20720232     AKia    T    C        1      2        2 
   4   chr4_20720232     AOna    T    C        0      0        2 
   4   chr4_20720232     ASom    T    C        0      0        2 
   4   chr4_20720232     HCab    T    C        0      0        2 
   4   chr4_20720232     HPrz    T    C        0      0        2 
   4   chr4_20720232     ZBoe    T    C        0      0        2 
   4   chr4_20720232     ZGre    T    C        0      0        2 
   4   chr4_20720232     ZHar    T    C        0      0        2 
   4   chr4_20720232   Sample    T    C        0      0        2 
   4   chr4_20737418     AAsi    C    T        0      0        2 
   4   chr4_20737418     AKia    C    T        0      0        2 
   4   chr4_20737418     AOna    C    T        0      0        2 
   4   chr4_20737418     ASom    C    T        0      0        2 
   4   chr4_20737418     HCab    C    T        0      0        2 
   4   chr4_20737418     HPrz    C    T        0      0        2 
   4   chr4_20737418     ZBoe    C    T        0      0        2 
   4   chr4_20737418     ZGre    C    T        0      0        2 
   4   chr4_20737418     ZHar    C    T        1      2        2 
   4   chr4_20737418   Sample    C    T        0      0        2 
   4   chr4_20742079     AAsi    T    C        0      0        2 
   4   chr4_20742079     AKia    T    C        0      0        2 
   4   chr4_20742079     AOna    T    C        0      0        2 
   4   chr4_20742079     ASom    T    C        0      0        2 
   4   chr4_20742079     HCab    T    C        1      2        2 
   4   chr4_20742079     HPrz    T    C        1      2        2 
   4   chr4_20742079     ZBoe    T    C        0      0        2 
   4   chr4_20742079     ZGre    T    C        0      0        2 
   4   chr4_20742079     ZHar    T    C        0      0        2 
   4   chr4_20742079   Sample    T    C        1      2        2 
   4   chr4_20748033     AAsi    A    T        0      0        2 
   4   chr4_20748033     AKia    A    T        0      0        2 
   4   chr4_20748033     AOna    A    T        0      0        2 
   4   chr4_20748033     ASom    A    T        0      0        2 
   4   chr4_20748033     HCab    A    T        1      2        2 
   4   chr4_20748033     HPrz    A    T        1      2        2 
   4   chr4_20748033     ZBoe    A    T        0      0        2 
   4   chr4_20748033     ZGre    A    T        0      0        2 
   4   chr4_20748033     ZHar    A    T        0      0        2 
   4   chr4_20748033   Sample    A    T        1      2        2 
   4   chr4_20769583     AAsi    T    C        0      0        2 
   4   chr4_20769583     AKia    T    C        0      0        2 
   4   chr4_20769583     AOna    T    C        0      0        2 
   4   chr4_20769583     ASom    T    C        0      0        2 
   4   chr4_20769583     HCab    T    C        0      0        2 
   4   chr4_20769583     HPrz    T    C        0      0        2 
   4   chr4_20769583     ZBoe    T    C        0      0        2 
   4   chr4_20769583     ZGre    T    C      0.5      1        2 
   4   chr4_20769583     ZHar    T    C        0      0        2 
   4   chr4_20769583   Sample    T    C        0      0        2 
   4   chr4_20769625     AAsi    A    G        0      0        2 
   4   chr4_20769625     AKia    A    G        0      0        2 
   4   chr4_20769625     AOna    A    G        0      0        2 
   4   chr4_20769625     ASom    A    G        0      0        2 
   4   chr4_20769625     HCab    A    G        1      2        2 
   4   chr4_20769625     HPrz    A    G        1      2        2 
   4   chr4_20769625     ZBoe    A    G        0      0        2 
   4   chr4_20769625     ZGre    A    G        0      0        2 
   4   chr4_20769625     ZHar    A    G        0      0        2 
   4   chr4_20769625   Sample    A    G        1      2        2 
   4   chr4_20773444     AAsi    T    C        0      0        2 
   4   chr4_20773444     AKia    T    C      0.5      1        2 
   4   chr4_20773444     AOna    T    C        0      0        2 
   4   chr4_20773444     ASom    T    C        0      0        2 
   4   chr4_20773444     HCab    T    C        0      0        2 
   4   chr4_20773444     HPrz    T    C        0      0        2 
   4   chr4_20773444     ZBoe    T    C        0      0        2 
   4   chr4_20773444     ZGre    T    C        0      0        2 
   4   chr4_20773444     ZHar    T    C        0      0        2 
   4   chr4_20773444   Sample    T    C        0      0        2 
   4   chr4_20776402     AAsi    G    T        0      0        2 
   4   chr4_20776402     AKia    G    T        1      2        2 
   4   chr4_20776402     AOna    G    T        1      2        2 
   4   chr4_20776402     ASom    G    T        0      0        2 
   4   chr4_20776402     HCab    G    T        0      0        2 
   4   chr4_20776402     HPrz    G    T        0      0        2 
   4   chr4_20776402     ZBoe    G    T        0      0        2 
   4   chr4_20776402     ZGre    G    T        0      0        2 
   4   chr4_20776402     ZHar    G    T        0      0        2 
   4   chr4_20776402   Sample    G    T        0      0        2 
   4   chr4_20786388     AAsi    C    T        0      0        2 
   4   chr4_20786388     AKia    C    T        0      0        2 
   4   chr4_20786388     AOna    C    T        0      0        2 
   4   chr4_20786388     ASom    C    T        0      0        2 
   4   chr4_20786388     HCab    C    T        0      0        2 
   4   chr4_20786388     HPrz    C    T        0      0        2 
   4   chr4_20786388     ZBoe    C    T        0      0        2 
   4   chr4_20786388     ZGre    C    T        1      2        2 
   4   chr4_20786388     ZHar    C    T        0      0        2 
   4   chr4_20786388   Sample    C    T        0      0        2 
   4   chr4_20795215     AAsi    T    G        0      0        2 
   4   chr4_20795215     AKia    T    G        0      0        2 
   4   chr4_20795215     AOna    T    G        0      0        2 
   4   chr4_20795215     ASom    T    G        0      0        2 
   4   chr4_20795215     HCab    T    G        0      0        2 
   4   chr4_20795215     HPrz    T    G        0      0        2 
   4   chr4_20795215     ZBoe    T    G        1      2        2 
   4   chr4_20795215     ZGre    T    G        0      0        2 
   4   chr4_20795215     ZHar    T    G        0      0        2 
   4   chr4_20795215   Sample    T    G        0      0        2 
   4   chr4_20795312     AAsi    C    T        1      2        2 
   4   chr4_20795312     AKia    C    T        0      0        2 
   4   chr4_20795312     AOna    C    T        0      0        2 
   4   chr4_20795312     ASom    C    T        1      2        2 
   4   chr4_20795312     HCab    C    T        0      0        2 
   4   chr4_20795312     HPrz    C    T        0      0        2 
   4   chr4_20795312     ZBoe    C    T        0      0        2 
   4   chr4_20795312     ZGre    C    T        0      0        2 
   4   chr4_20795312     ZHar    C    T        0      0        2 
   4   chr4_20795312   Sample    C    T        0      0        2 
   4   chr4_20798269     AAsi    G    A        0      0        2 
   4   chr4_20798269     AKia    G    A        0      0        2 
   4   chr4_20798269     AOna    G    A        0      0        2 
   4   chr4_20798269     ASom    G    A        0      0        2 
   4   chr4_20798269     HCab    G    A        1      2        2 
   4   chr4_20798269     HPrz    G    A        1      2        2 
   4   chr4_20798269     ZBoe    G    A        0      0        2 
   4   chr4_20798269     ZGre    G    A        0      0        2 
   4   chr4_20798269     ZHar    G    A        0      0        2 
   4   chr4_20798269   Sample    G    A        1      2        2 
   4   chr4_20799690     AAsi    T    G        0      0        2 
   4   chr4_20799690     AKia    T    G      0.5      1        2 
   4   chr4_20799690     AOna    T    G        0      0        2 
   4   chr4_20799690     ASom    T    G        0      0        2 
   4   chr4_20799690     HCab    T    G        0      0        2 
   4   chr4_20799690     HPrz    T    G        0      0        2 
   4   chr4_20799690     ZBoe    T    G        0      0        2 
   4   chr4_20799690     ZGre    T    G        0      0        2 
   4   chr4_20799690     ZHar    T    G        0      0        2 
   4   chr4_20799690   Sample    T    G        0      0        2 
   4   chr4_20804063     AAsi    G    A        0      0        2 
   4   chr4_20804063     AKia    G    A        0      0        2 
   4   chr4_20804063     AOna    G    A        0      0        2 
   4   chr4_20804063     ASom    G    A        0      0        2 
   4   chr4_20804063     HCab    G    A        1      2        2 
   4   chr4_20804063     HPrz    G    A        1      2        2 
   4   chr4_20804063     ZBoe    G    A        0      0        2 
   4   chr4_20804063     ZGre    G    A        0      0        2 
   4   chr4_20804063     ZHar    G    A        0      0        2 
   4   chr4_20804063   Sample    G    A        1      2        2 
   4   chr4_20804670     AAsi    G    A        0      0        2 
   4   chr4_20804670     AKia    G    A        0      0        2 
   4   chr4_20804670     AOna    G    A        0      0        2 
   4   chr4_20804670     ASom    G    A        0      0        2 
   4   chr4_20804670     HCab    G    A        1      2        2 
   4   chr4_20804670     HPrz    G    A        1      2        2 
   4   chr4_20804670     ZBoe    G    A        0      0        2 
   4   chr4_20804670     ZGre    G    A        0      0        2 
   4   chr4_20804670     ZHar    G    A        0      0        2 
   4   chr4_20804670   Sample    G    A        1      2        2 
   4   chr4_20813809     AAsi    G    A        0      0        2 
   4   chr4_20813809     AKia    G    A        0      0        2 
   4   chr4_20813809     AOna    G    A        0      0        2 
   4   chr4_20813809     ASom    G    A        0      0        2 
   4   chr4_20813809     HCab    G    A        0      0        2 
   4   chr4_20813809     HPrz    G    A        0      0        2 
   4   chr4_20813809     ZBoe    G    A        1      2        2 
   4   chr4_20813809     ZGre    G    A        0      0        2 
   4   chr4_20813809     ZHar    G    A        0      0        2 
   4   chr4_20813809   Sample    G    A        0      0        2 
   4   chr4_20822103     AAsi    A    C        0      0        2 
   4   chr4_20822103     AKia    A    C        0      0        2 
   4   chr4_20822103     AOna    A    C        0      0        2 
   4   chr4_20822103     ASom    A    C        0      0        2 
   4   chr4_20822103     HCab    A    C      0.5      1        2 
   4   chr4_20822103     HPrz    A    C        0      0        2 
   4   chr4_20822103     ZBoe    A    C        0      0        2 
   4   chr4_20822103     ZGre    A    C        0      0        2 
   4   chr4_20822103     ZHar    A    C        0      0        2 
   4   chr4_20822103   Sample    A    C        0      0        2 
   4   chr4_20826807     AAsi    C    T        0      0        2 
   4   chr4_20826807     AKia    C    T        0      0        2 
   4   chr4_20826807     AOna    C    T        0      0        2 
   4   chr4_20826807     ASom    C    T        0      0        2 
   4   chr4_20826807     HCab    C    T      0.5      1        2 
   4   chr4_20826807     HPrz    C    T        1      2        2 
   4   chr4_20826807     ZBoe    C    T        0      0        2 
   4   chr4_20826807     ZGre    C    T        0      0        2 
   4   chr4_20826807     ZHar    C    T        0      0        2 
   4   chr4_20826807   Sample    C    T        1      2        2 
   4   chr4_20827461     AAsi    C    T        0      0        2 
   4   chr4_20827461     AKia    C    T        0      0        2 
   4   chr4_20827461     AOna    C    T        0      0        2 
   4   chr4_20827461     ASom    C    T        0      0        2 
   4   chr4_20827461     HCab    C    T        0      0        2 
   4   chr4_20827461     HPrz    C    T        0      0        2 
   4   chr4_20827461     ZBoe    C    T        0      0        2 
   4   chr4_20827461     ZGre    C    T        0      0        2 
   4   chr4_20827461     ZHar    C    T        1      2        2 
   4   chr4_20827461   Sample    C    T        0      0        2 
   4   chr4_20828771     AAsi    A    G        0      0        2 
   4   chr4_20828771     AKia    A    G        0      0        2 
   4   chr4_20828771     AOna    A    G        0      0        2 
   4   chr4_20828771     ASom    A    G        0      0        2 
   4   chr4_20828771     HCab    A    G        0      0        2 
   4   chr4_20828771     HPrz    A    G      0.5      1        2 
   4   chr4_20828771     ZBoe    A    G        0      0        2 
   4   chr4_20828771     ZGre    A    G        0      0        2 
   4   chr4_20828771     ZHar    A    G        0      0        2 
   4   chr4_20828771   Sample    A    G        0      0        2 
   4   chr4_20830961     AAsi    C    T        0      0        2 
   4   chr4_20830961     AKia    C    T      0.5      1        2 
   4   chr4_20830961     AOna    C    T        0      0        2 
   4   chr4_20830961     ASom    C    T        0      0        2 
   4   chr4_20830961     HCab    C    T        0      0        2 
   4   chr4_20830961     HPrz    C    T        0      0        2 
   4   chr4_20830961     ZBoe    C    T        0      0        2 
   4   chr4_20830961     ZGre    C    T        0      0        2 
   4   chr4_20830961     ZHar    C    T        0      0        2 
   4   chr4_20830961   Sample    C    T        0      0        2 
   4   chr4_20832619     AAsi    T    A        1      2        2 
   4   chr4_20832619     AKia    T    A        0      0        2 
   4   chr4_20832619     AOna    T    A        0      0        2 
   4   chr4_20832619     ASom    T    A        1      2        2 
   4   chr4_20832619     HCab    T    A        0      0        2 
   4   chr4_20832619     HPrz    T    A        0      0        2 
   4   chr4_20832619     ZBoe    T    A        0      0        2 
   4   chr4_20832619     ZGre    T    A        0      0        2 
   4   chr4_20832619     ZHar    T    A        0      0        2 
   4   chr4_20832619   Sample    T    A        0      0        2 
   4   chr4_20837935     AAsi    G    T        0      0        2 
   4   chr4_20837935     AKia    G    T        0      0        2 
   4   chr4_20837935     AOna    G    T        0      0        2 
   4   chr4_20837935     ASom    G    T        0      0        2 
   4   chr4_20837935     HCab    G    T        1      2        2 
   4   chr4_20837935     HPrz    G    T        1      2        2 
   4   chr4_20837935     ZBoe    G    T        0      0        2 
   4   chr4_20837935     ZGre    G    T        0      0        2 
   4   chr4_20837935     ZHar    G    T        0      0        2 
   4   chr4_20837935   Sample    G    T        1      2        2 
   4   chr4_20839516     AAsi    G    A        0      0        2 
   4   chr4_20839516     AKia    G    A        0      0        2 
   4   chr4_20839516     AOna    G    A        0      0        2 
   4   chr4_20839516     ASom    G    A        0      0        2 
   4   chr4_20839516     HCab    G    A        0      0        2 
   4   chr4_20839516     HPrz    G    A        0      0        2 
   4   chr4_20839516     ZBoe    G    A        0      0        2 
   4   chr4_20839516     ZGre    G    A        0      0        2 
   4   chr4_20839516     ZHar    G    A        1      2        2 
   4   chr4_20839516   Sample    G    A        0      0        2 
   4   chr4_20842221     AAsi    A    G        0      0        2 
   4   chr4_20842221     AKia    A    G        0      0        2 
   4   chr4_20842221     AOna    A    G        0      0        2 
   4   chr4_20842221     ASom    A    G        0      0        2 
   4   chr4_20842221     HCab    A    G        0      0        2 
   4   chr4_20842221     HPrz    A    G        0      0        2 
   4   chr4_20842221     ZBoe    A    G      0.5      1        2 
   4   chr4_20842221     ZGre    A    G        0      0        2 
   4   chr4_20842221     ZHar    A    G        0      0        2 
   4   chr4_20842221   Sample    A    G        0      0        2 
   4   chr4_20842930     AAsi    T    C        0      0        2 
   4   chr4_20842930     AKia    T    C        0      0        2 
   4   chr4_20842930     AOna    T    C        0      0        2 
   4   chr4_20842930     ASom    T    C        0      0        2 
   4   chr4_20842930     HCab    T    C        0      0        2 
   4   chr4_20842930     HPrz    T    C        0      0        2 
   4   chr4_20842930     ZBoe    T    C        0      0        2 
   4   chr4_20842930     ZGre    T    C        0      0        2 
   4   chr4_20842930     ZHar    T    C        1      2        2 
   4   chr4_20842930   Sample    T    C        0      0        2 
   4   chr4_20849827     AAsi    A    G        0      0        2 
   4   chr4_20849827     AKia    A    G        1      2        2 
   4   chr4_20849827     AOna    A    G        1      2        2 
   4   chr4_20849827     ASom    A    G        0      0        2 
   4   chr4_20849827     HCab    A    G        0      0        2 
   4   chr4_20849827     HPrz    A    G        0      0        2 
   4   chr4_20849827     ZBoe    A    G        0      0        2 
   4   chr4_20849827     ZGre    A    G        0      0        2 
   4   chr4_20849827     ZHar    A    G        0      0        2 
   4   chr4_20849827   Sample    A    G        0      0        2 
   4   chr4_20857232     AAsi    T    C        0      0        2 
   4   chr4_20857232     AKia    T    C        1      2        2 
   4   chr4_20857232     AOna    T    C        1      2        2 
   4   chr4_20857232     ASom    T    C        0      0        2 
   4   chr4_20857232     HCab    T    C        0      0        2 
   4   chr4_20857232     HPrz    T    C        0      0        2 
   4   chr4_20857232     ZBoe    T    C        0      0        2 
   4   chr4_20857232     ZGre    T    C        0      0        2 
   4   chr4_20857232     ZHar    T    C        0      0        2 
   4   chr4_20857232   Sample    T    C        0      0        2 
   4   chr4_20865654     AAsi    G    A        0      0        2 
   4   chr4_20865654     AKia    G    A        0      0        2 
   4   chr4_20865654     AOna    G    A        0      0        2 
   4   chr4_20865654     ASom    G    A        0      0        2 
   4   chr4_20865654     HCab    G    A        1      2        2 
   4   chr4_20865654     HPrz    G    A        1      2        2 
   4   chr4_20865654     ZBoe    G    A        0      0        2 
   4   chr4_20865654     ZGre    G    A        0      0        2 
   4   chr4_20865654     ZHar    G    A        0      0        2 
   4   chr4_20865654   Sample    G    A        1      2        2 
   4   chr4_20868851     AAsi    C    T        0      0        2 
   4   chr4_20868851     AKia    C    T        0      0        2 
   4   chr4_20868851     AOna    C    T        0      0        2 
   4   chr4_20868851     ASom    C    T        0      0        2 
   4   chr4_20868851     HCab    C    T        1      2        2 
   4   chr4_20868851     HPrz    C    T        1      2        2 
   4   chr4_20868851     ZBoe    C    T        0      0        2 
   4   chr4_20868851     ZGre    C    T        0      0        2 
   4   chr4_20868851     ZHar    C    T        0      0        2 
   4   chr4_20868851   Sample    C    T        1      2        2 
   4   chr4_20870488     AAsi    A    G        0      0        2 
   4   chr4_20870488     AKia    A    G        0      0        2 
   4   chr4_20870488     AOna    A    G        0      0        2 
   4   chr4_20870488     ASom    A    G        0      0        2 
   4   chr4_20870488     HCab    A    G        1      2        2 
   4   chr4_20870488     HPrz    A    G        1      2        2 
   4   chr4_20870488     ZBoe    A    G        0      0        2 
   4   chr4_20870488     ZGre    A    G        0      0        2 
   4   chr4_20870488     ZHar    A    G        0      0        2 
   4   chr4_20870488   Sample    A    G        1      2        2 
   4   chr4_20873721     AAsi    C    T        0      0        2 
   4   chr4_20873721     AKia    C    T        0      0        2 
   4   chr4_20873721     AOna    C    T        0      0        2 
   4   chr4_20873721     ASom    C    T        0      0        2 
   4   chr4_20873721     HCab    C    T        0      0        2 
   4   chr4_20873721     HPrz    C    T      0.5      1        2 
   4   chr4_20873721     ZBoe    C    T        0      0        2 
   4   chr4_20873721     ZGre    C    T        0      0        2 
   4   chr4_20873721     ZHar    C    T        0      0        2 
   4   chr4_20873721   Sample    C    T        0      0        2 
   4   chr4_20874678     AAsi    A    T        0      0        2 
   4   chr4_20874678     AKia    A    T        0      0        2 
   4   chr4_20874678     AOna    A    T        0      0        2 
   4   chr4_20874678     ASom    A    T        0      0        2 
   4   chr4_20874678     HCab    A    T        1      2        2 
   4   chr4_20874678     HPrz    A    T        1      2        2 
   4   chr4_20874678     ZBoe    A    T        0      0        2 
   4   chr4_20874678     ZGre    A    T        0      0        2 
   4   chr4_20874678     ZHar    A    T        0      0        2 
   4   chr4_20874678   Sample    A    T        1      2        2 
   4   chr4_20879807     AAsi    G    A        0      0        2 
   4   chr4_20879807     AKia    G    A        0      0        2 
   4   chr4_20879807     AOna    G    A        0      0        2 
   4   chr4_20879807     ASom    G    A      0.5      1        2 
   4   chr4_20879807     HCab    G    A        0      0        2 
   4   chr4_20879807     HPrz    G    A        0      0        2 
   4   chr4_20879807     ZBoe    G    A        0      0        2 
   4   chr4_20879807     ZGre    G    A        0      0        2 
   4   chr4_20879807     ZHar    G    A        0      0        2 
   4   chr4_20879807   Sample    G    A        0      0        2 
   4   chr4_20883093     AAsi    T    C        0      0        2 
   4   chr4_20883093     AKia    T    C      0.5      1        2 
   4   chr4_20883093     AOna    T    C        0      0        2 
   4   chr4_20883093     ASom    T    C        0      0        2 
   4   chr4_20883093     HCab    T    C        0      0        2 
   4   chr4_20883093     HPrz    T    C        0      0        2 
   4   chr4_20883093     ZBoe    T    C        0      0        2 
   4   chr4_20883093     ZGre    T    C        0      0        2 
   4   chr4_20883093     ZHar    T    C        0      0        2 
   4   chr4_20883093   Sample    T    C        0      0        2 
   4   chr4_20887775     AAsi    T    G        0      0        2 
   4   chr4_20887775     AKia    T    G        0      0        2 
   4   chr4_20887775     AOna    T    G        0      0        2 
   4   chr4_20887775     ASom    T    G        0      0        2 
   4   chr4_20887775     HCab    T    G        0      0        2 
   4   chr4_20887775     HPrz    T    G        0      0        2 
   4   chr4_20887775     ZBoe    T    G        0      0        2 
   4   chr4_20887775     ZGre    T    G        0      0        2 
   4   chr4_20887775     ZHar    T    G        1      2        2 
   4   chr4_20887775   Sample    T    G        0      0        2 
   4   chr4_20888698     AAsi    G    A        0      0        2 
   4   chr4_20888698     AKia    G    A        0      0        2 
   4   chr4_20888698     AOna    G    A        0      0        2 
   4   chr4_20888698     ASom    G    A        0      0        2 
   4   chr4_20888698     HCab    G    A        1      2        2 
   4   chr4_20888698     HPrz    G    A        1      2        2 
   4   chr4_20888698     ZBoe    G    A        0      0        2 
   4   chr4_20888698     ZGre    G    A        0      0        2 
   4   chr4_20888698     ZHar    G    A        0      0        2 
   4   chr4_20888698   Sample    G    A        1      2        2 
   4   chr4_20890909     AAsi    A    G        0      0        2 
   4   chr4_20890909     AKia    A    G        0      0        2 
   4   chr4_20890909     AOna    A    G        0      0        2 
   4   chr4_20890909     ASom    A    G      0.5      1        2 
   4   chr4_20890909     HCab    A    G        0      0        2 
   4   chr4_20890909     HPrz    A    G        0      0        2 
   4   chr4_20890909     ZBoe    A    G        0      0        2 
   4   chr4_20890909     ZGre    A    G        0      0        2 
   4   chr4_20890909     ZHar    A    G        0      0        2 
   4   chr4_20890909   Sample    A    G        0      0        2 
   4   chr4_20896896     AAsi    A    C        0      0        2 
   4   chr4_20896896     AKia    A    C        0      0        2 
   4   chr4_20896896     AOna    A    C        0      0        2 
   4   chr4_20896896     ASom    A    C        0      0        2 
   4   chr4_20896896     HCab    A    C        1      2        2 
   4   chr4_20896896     HPrz    A    C        1      2        2 
   4   chr4_20896896     ZBoe    A    C        0      0        2 
   4   chr4_20896896     ZGre    A    C        0      0        2 
   4   chr4_20896896     ZHar    A    C        0      0        2 
   4   chr4_20896896   Sample    A    C        1      2        2 
   4   chr4_20899445     AAsi    T    C        0      0        2 
   4   chr4_20899445     AKia    T    C        0      0        2 
   4   chr4_20899445     AOna    T    C        0      0        2 
   4   chr4_20899445     ASom    T    C      0.5      1        2 
   4   chr4_20899445     HCab    T    C        0      0        2 
   4   chr4_20899445     HPrz    T    C        0      0        2 
   4   chr4_20899445     ZBoe    T    C        0      0        2 
   4   chr4_20899445     ZGre    T    C        0      0        2 
   4   chr4_20899445     ZHar    T    C        0      0        2 
   4   chr4_20899445   Sample    T    C        0      0        2 
   4   chr4_20907113     AAsi    A    G        0      0        2 
   4   chr4_20907113     AKia    A    G        0      0        2 
   4   chr4_20907113     AOna    A    G        0      0        2 
   4   chr4_20907113     ASom    A    G        0      0        2 
   4   chr4_20907113     HCab    A    G        0      0        2 
   4   chr4_20907113     HPrz    A    G        0      0        2 
   4   chr4_20907113     ZBoe    A    G      0.5      1        2 
   4   chr4_20907113     ZGre    A    G        0      0        2 
   4   chr4_20907113     ZHar    A    G        0      0        2 
   4   chr4_20907113   Sample    A    G        0      0        2 
   4   chr4_20909139     AAsi    T    C        0      0        2 
   4   chr4_20909139     AKia    T    C        1      2        2 
   4   chr4_20909139     AOna    T    C        0      0        2 
   4   chr4_20909139     ASom    T    C        0      0        2 
   4   chr4_20909139     HCab    T    C        0      0        2 
   4   chr4_20909139     HPrz    T    C        0      0        2 
   4   chr4_20909139     ZBoe    T    C        0      0        2 
   4   chr4_20909139     ZGre    T    C        0      0        2 
   4   chr4_20909139     ZHar    T    C        0      0        2 
   4   chr4_20909139   Sample    T    C        0      0        2 
   4   chr4_20911285     AAsi    A    G        1      2        2 
   4   chr4_20911285     AKia    A    G        0      0        2 
   4   chr4_20911285     AOna    A    G        0      0        2 
   4   chr4_20911285     ASom    A    G        0      0        2 
   4   chr4_20911285     HCab    A    G        0      0        2 
   4   chr4_20911285     HPrz    A    G        0      0        2 
   4   chr4_20911285     ZBoe    A    G        0      0        2 
   4   chr4_20911285     ZGre    A    G        0      0        2 
   4   chr4_20911285     ZHar    A    G        0      0        2 
   4   chr4_20911285   Sample    A    G        0      0        2 
   4   chr4_20911746     AAsi    C    T        0      0        2 
   4   chr4_20911746     AKia    C    T        0      0        2 
   4   chr4_20911746     AOna    C    T        0      0        2 
   4   chr4_20911746     ASom    C    T        0      0        2 
   4   chr4_20911746     HCab    C    T        0      0        2 
   4   chr4_20911746     HPrz    C    T        0      0        2 
   4   chr4_20911746     ZBoe    C    T        1      2        2 
   4   chr4_20911746     ZGre    C    T        1      2        2 
   4   chr4_20911746     ZHar    C    T        0      0        2 
   4   chr4_20911746   Sample    C    T        0      0        2 
   4   chr4_20912280     AAsi    T    C        0      0        2 
   4   chr4_20912280     AKia    T    C        0      0        2 
   4   chr4_20912280     AOna    T    C        0      0        2 
   4   chr4_20912280     ASom    T    C        0      0        2 
   4   chr4_20912280     HCab    T    C        0      0        2 
   4   chr4_20912280     HPrz    T    C        0      0        2 
   4   chr4_20912280     ZBoe    T    C      0.5      1        2 
   4   chr4_20912280     ZGre    T    C        0      0        2 
   4   chr4_20912280     ZHar    T    C        0      0        2 
   4   chr4_20912280   Sample    T    C        0      0        2 
   4   chr4_20912841     AAsi    C    T        0      0        2 
   4   chr4_20912841     AKia    C    T        0      0        2 
   4   chr4_20912841     AOna    C    T      0.5      1        2 
   4   chr4_20912841     ASom    C    T        0      0        2 
   4   chr4_20912841     HCab    C    T        0      0        2 
   4   chr4_20912841     HPrz    C    T        0      0        2 
   4   chr4_20912841     ZBoe    C    T        0      0        2 
   4   chr4_20912841     ZGre    C    T        0      0        2 
   4   chr4_20912841     ZHar    C    T        0      0        2 
   4   chr4_20912841   Sample    C    T        0      0        2 
   4   chr4_20915084     AAsi    G    A        0      0        2 
   4   chr4_20915084     AKia    G    A        0      0        2 
   4   chr4_20915084     AOna    G    A        0      0        2 
   4   chr4_20915084     ASom    G    A        0      0        2 
   4   chr4_20915084     HCab    G    A        0      0        2 
   4   chr4_20915084     HPrz    G    A        0      0        2 
   4   chr4_20915084     ZBoe    G    A      0.5      1        2 
   4   chr4_20915084     ZGre    G    A        0      0        2 
   4   chr4_20915084     ZHar    G    A        0      0        2 
   4   chr4_20915084   Sample    G    A        0      0        2 
   4   chr4_20920116     AAsi    T    C        0      0        2 
   4   chr4_20920116     AKia    T    C        0      0        2 
   4   chr4_20920116     AOna    T    C        0      0        2 
   4   chr4_20920116     ASom    T    C        0      0        2 
   4   chr4_20920116     HCab    T    C        0      0        2 
   4   chr4_20920116     HPrz    T    C        0      0        2 
   4   chr4_20920116     ZBoe    T    C        0      0        2 
   4   chr4_20920116     ZGre    T    C        0      0        2 
   4   chr4_20920116     ZHar    T    C        1      2        2 
   4   chr4_20920116   Sample    T    C        0      0        2 
   4   chr4_20925404     AAsi    A    G        0      0        2 
   4   chr4_20925404     AKia    A    G        0      0        2 
   4   chr4_20925404     AOna    A    G        0      0        2 
   4   chr4_20925404     ASom    A    G        0      0        2 
   4   chr4_20925404     HCab    A    G        0      0        2 
   4   chr4_20925404     HPrz    A    G        0      0        2 
   4   chr4_20925404     ZBoe    A    G        0      0        2 
   4   chr4_20925404     ZGre    A    G        0      0        2 
   4   chr4_20925404     ZHar    A    G        1      2        2 
   4   chr4_20925404   Sample    A    G        0      0        2 
   4   chr4_20934810     AAsi    G    A        0      0        2 
   4   chr4_20934810     AKia    G    A        0      0        2 
   4   chr4_20934810     AOna    G    A        0      0        2 
   4   chr4_20934810     ASom    G    A        0      0        2 
   4   chr4_20934810     HCab    G    A        1      2        2 
   4   chr4_20934810     HPrz    G    A        1      2        2 
   4   chr4_20934810     ZBoe    G    A        0      0        2 
   4   chr4_20934810     ZGre    G    A        0      0        2 
   4   chr4_20934810     ZHar    G    A        0      0        2 
   4   chr4_20934810   Sample    G    A        1      2        2 
   4   chr4_20939030     AAsi    G    A        0      0        2 
   4   chr4_20939030     AKia    G    A        0      0        2 
   4   chr4_20939030     AOna    G    A        0      0        2 
   4   chr4_20939030     ASom    G    A        0      0        2 
   4   chr4_20939030     HCab    G    A        1      2        2 
   4   chr4_20939030     HPrz    G    A        1      2        2 
   4   chr4_20939030     ZBoe    G    A        0      0        2 
   4   chr4_20939030     ZGre    G    A      0.5      1        2 
   4   chr4_20939030     ZHar    G    A        0      0        2 
   4   chr4_20939030   Sample    G    A        1      2        2 
   4   chr4_20941079     AAsi    C    T        0      0        2 
   4   chr4_20941079     AKia    C    T        0      0        2 
   4   chr4_20941079     AOna    C    T        0      0        2 
   4   chr4_20941079     ASom    C    T        0      0        2 
   4   chr4_20941079     HCab    C    T        1      2        2 
   4   chr4_20941079     HPrz    C    T        1      2        2 
   4   chr4_20941079     ZBoe    C    T        0      0        2 
   4   chr4_20941079     ZGre    C    T        0      0        2 
   4   chr4_20941079     ZHar    C    T        0      0        2 
   4   chr4_20941079   Sample    C    T        1      2        2 
   4   chr4_20945235     AAsi    C    G        0      0        2 
   4   chr4_20945235     AKia    C    G        0      0        2 
   4   chr4_20945235     AOna    C    G        0      0        2 
   4   chr4_20945235     ASom    C    G        0      0        2 
   4   chr4_20945235     HCab    C    G        0      0        2 
   4   chr4_20945235     HPrz    C    G        0      0        2 
   4   chr4_20945235     ZBoe    C    G        0      0        2 
   4   chr4_20945235     ZGre    C    G        0      0        2 
   4   chr4_20945235     ZHar    C    G        1      2        2 
   4   chr4_20945235   Sample    C    G        0      0        2 
   4   chr4_20945893     AAsi    T    C        1      2        2 
   4   chr4_20945893     AKia    T    C        0      0        2 
   4   chr4_20945893     AOna    T    C        0      0        2 
   4   chr4_20945893     ASom    T    C        1      2        2 
   4   chr4_20945893     HCab    T    C        0      0        2 
   4   chr4_20945893     HPrz    T    C        0      0        2 
   4   chr4_20945893     ZBoe    T    C        0      0        2 
   4   chr4_20945893     ZGre    T    C        0      0        2 
   4   chr4_20945893     ZHar    T    C        0      0        2 
   4   chr4_20945893   Sample    T    C        0      0        2 
   4   chr4_20951277     AAsi    A    T        0      0        2 
   4   chr4_20951277     AKia    A    T        0      0        2 
   4   chr4_20951277     AOna    A    T        0      0        2 
   4   chr4_20951277     ASom    A    T        0      0        2 
   4   chr4_20951277     HCab    A    T        1      2        2 
   4   chr4_20951277     HPrz    A    T        1      2        2 
   4   chr4_20951277     ZBoe    A    T        0      0        2 
   4   chr4_20951277     ZGre    A    T        0      0        2 
   4   chr4_20951277     ZHar    A    T        0      0        2 
   4   chr4_20951277   Sample    A    T        1      2        2 
   4   chr4_20953461     AAsi    T    G        0      0        2 
   4   chr4_20953461     AKia    T    G        0      0        2 
   4   chr4_20953461     AOna    T    G        0      0        2 
   4   chr4_20953461     ASom    T    G        0      0        2 
   4   chr4_20953461     HCab    T    G        1      2        2 
   4   chr4_20953461     HPrz    T    G        1      2        2 
   4   chr4_20953461     ZBoe    T    G        0      0        2 
   4   chr4_20953461     ZGre    T    G        0      0        2 
   4   chr4_20953461     ZHar    T    G        0      0        2 
   4   chr4_20953461   Sample    T    G        1      2        2 
   4   chr4_20955905     AAsi    T    C        0      0        2 
   4   chr4_20955905     AKia    T    C        0      0        2 
   4   chr4_20955905     AOna    T    C        0      0        2 
   4   chr4_20955905     ASom    T    C      0.5      1        2 
   4   chr4_20955905     HCab    T    C        0      0        2 
   4   chr4_20955905     HPrz    T    C        0      0        2 
   4   chr4_20955905     ZBoe    T    C        0      0        2 
   4   chr4_20955905     ZGre    T    C        0      0        2 
   4   chr4_20955905     ZHar    T    C        0      0        2 
   4   chr4_20955905   Sample    T    C        0      0        2 
   4   chr4_20959446     AAsi    T    C        0      0        2 
   4   chr4_20959446     AKia    T    C        0      0        2 
   4   chr4_20959446     AOna    T    C        0      0        2 
   4   chr4_20959446     ASom    T    C        0      0        2 
   4   chr4_20959446     HCab    T    C        1      2        2 
   4   chr4_20959446     HPrz    T    C        1      2        2 
   4   chr4_20959446     ZBoe    T    C        0      0        2 
   4   chr4_20959446     ZGre    T    C        0      0        2 
   4   chr4_20959446     ZHar    T    C        0      0        2 
   4   chr4_20959446   Sample    T    C        1      2        2 
   4   chr4_20968431     AAsi    A    C        0      0        2 
   4   chr4_20968431     AKia    A    C        0      0        2 
   4   chr4_20968431     AOna    A    C      0.5      1        2 
   4   chr4_20968431     ASom    A    C        0      0        2 
   4   chr4_20968431     HCab    A    C        0      0        2 
   4   chr4_20968431     HPrz    A    C        0      0        2 
   4   chr4_20968431     ZBoe    A    C        0      0        2 
   4   chr4_20968431     ZGre    A    C        0      0        2 
   4   chr4_20968431     ZHar    A    C        0      0        2 
   4   chr4_20968431   Sample    A    C        0      0        2 
   4   chr4_20970388     AAsi    T    C        0      0        2 
   4   chr4_20970388     AKia    T    C        0      0        2 
   4   chr4_20970388     AOna    T    C        0      0        2 
   4   chr4_20970388     ASom    T    C      0.5      1        2 
   4   chr4_20970388     HCab    T    C        0      0        2 
   4   chr4_20970388     HPrz    T    C        0      0        2 
   4   chr4_20970388     ZBoe    T    C        0      0        2 
   4   chr4_20970388     ZGre    T    C        0      0        2 
   4   chr4_20970388     ZHar    T    C        0      0        2 
   4   chr4_20970388   Sample    T    C        0      0        2 
   4   chr4_20972254     AAsi    T    C        0      0        2 
   4   chr4_20972254     AKia    T    C        0      0        2 
   4   chr4_20972254     AOna    T    C        0      0        2 
   4   chr4_20972254     ASom    T    C        0      0        2 
   4   chr4_20972254     HCab    T    C        0      0        2 
   4   chr4_20972254     HPrz    T    C        0      0        2 
   4   chr4_20972254     ZBoe    T    C      0.5      1        2 
   4   chr4_20972254     ZGre    T    C        0      0        2 
   4   chr4_20972254     ZHar    T    C        1      2        2 
   4   chr4_20972254   Sample    T    C        0      0        2 
   4   chr4_20973393     AAsi    T    C        0      0        2 
   4   chr4_20973393     AKia    T    C        0      0        2 
   4   chr4_20973393     AOna    T    C        0      0        2 
   4   chr4_20973393     ASom    T    C        0      0        2 
   4   chr4_20973393     HCab    T    C      0.5      1        2 
   4   chr4_20973393     HPrz    T    C      0.5      1        2 
   4   chr4_20973393     ZBoe    T    C        0      0        2 
   4   chr4_20973393     ZGre    T    C        0      0        2 
   4   chr4_20973393     ZHar    T    C        0      0        2 
   4   chr4_20973393   Sample    T    C        0      0        2 
   4   chr4_20974759     AAsi    A    T        0      0        2 
   4   chr4_20974759     AKia    A    T        0      0        2 
   4   chr4_20974759     AOna    A    T        0      0        2 
   4   chr4_20974759     ASom    A    T      0.5      1        2 
   4   chr4_20974759     HCab    A    T        0      0        2 
   4   chr4_20974759     HPrz    A    T        0      0        2 
   4   chr4_20974759     ZBoe    A    T        0      0        2 
   4   chr4_20974759     ZGre    A    T        0      0        2 
   4   chr4_20974759     ZHar    A    T        0      0        2 
   4   chr4_20974759   Sample    A    T        0      0        2 
   4   chr4_20976073     AAsi    A    G        0      0        2 
   4   chr4_20976073     AKia    A    G        0      0        2 
   4   chr4_20976073     AOna    A    G        0      0        2 
   4   chr4_20976073     ASom    A    G      0.5      1        2 
   4   chr4_20976073     HCab    A    G        0      0        2 
   4   chr4_20976073     HPrz    A    G        0      0        2 
   4   chr4_20976073     ZBoe    A    G        0      0        2 
   4   chr4_20976073     ZGre    A    G        0      0        2 
   4   chr4_20976073     ZHar    A    G        0      0        2 
   4   chr4_20976073   Sample    A    G        0      0        2 
   4   chr4_20986002     AAsi    T    C        0      0        2 
   4   chr4_20986002     AKia    T    C        0      0        2 
   4   chr4_20986002     AOna    T    C      0.5      1        2 
   4   chr4_20986002     ASom    T    C        0      0        2 
   4   chr4_20986002     HCab    T    C        0      0        2 
   4   chr4_20986002     HPrz    T    C        0      0        2 
   4   chr4_20986002     ZBoe    T    C        0      0        2 
   4   chr4_20986002     ZGre    T    C        0      0        2 
   4   chr4_20986002     ZHar    T    C        0      0        2 
   4   chr4_20986002   Sample    T    C        0      0        2 
   4   chr4_20992183     AAsi    A    G        0      0        2 
   4   chr4_20992183     AKia    A    G        0      0        2 
   4   chr4_20992183     AOna    A    G        0      0        2 
   4   chr4_20992183     ASom    A    G        0      0        2 
   4   chr4_20992183     HCab    A    G        0      0        2 
   4   chr4_20992183     HPrz    A    G        0      0        2 
   4   chr4_20992183     ZBoe    A    G      0.5      1        2 
   4   chr4_20992183     ZGre    A    G        0      0        2 
   4   chr4_20992183     ZHar    A    G        0      0        2 
   4   chr4_20992183   Sample    A    G        0      0        2 
   4   chr4_21002318     AAsi    A    G        0      0        2 
   4   chr4_21002318     AKia    A    G        0      0        2 
   4   chr4_21002318     AOna    A    G        0      0        2 
   4   chr4_21002318     ASom    A    G        0      0        2 
   4   chr4_21002318     HCab    A    G        1      2        2 
   4   chr4_21002318     HPrz    A    G        1      2        2 
   4   chr4_21002318     ZBoe    A    G        0      0        2 
   4   chr4_21002318     ZGre    A    G        0      0        2 
   4   chr4_21002318     ZHar    A    G        0      0        2 
   4   chr4_21002318   Sample    A    G        0      0        2 
   4   chr4_21007888     AAsi    T    C        0      0        2 
   4   chr4_21007888     AKia    T    C        0      0        2 
   4   chr4_21007888     AOna    T    C        0      0        2 
   4   chr4_21007888     ASom    T    C        0      0        2 
   4   chr4_21007888     HCab    T    C      0.5      1        2 
   4   chr4_21007888     HPrz    T    C      0.5      1        2 
   4   chr4_21007888     ZBoe    T    C      0.5      1        2 
   4   chr4_21007888     ZGre    T    C        0      0        2 
   4   chr4_21007888     ZHar    T    C        0      0        2 
   4   chr4_21007888   Sample    T    C        1      2        2 
   4   chr4_21024775     AAsi    T    C        0      0        2 
   4   chr4_21024775     AKia    T    C        0      0        2 
   4   chr4_21024775     AOna    T    C        0      0        2 
   4   chr4_21024775     ASom    T    C        0      0        2 
   4   chr4_21024775     HCab    T    C        0      0        2 
   4   chr4_21024775     HPrz    T    C        0      0        2 
   4   chr4_21024775     ZBoe    T    C        0      0        2 
   4   chr4_21024775     ZGre    T    C        1      2        2 
   4   chr4_21024775     ZHar    T    C        0      0        2 
   4   chr4_21024775   Sample    T    C        0      0        2 
   4   chr4_21024844     AAsi    A    G        0      0        2 
   4   chr4_21024844     AKia    A    G        0      0        2 
   4   chr4_21024844     AOna    A    G        0      0        2 
   4   chr4_21024844     ASom    A    G        0      0        2 
   4   chr4_21024844     HCab    A    G        1      2        2 
   4   chr4_21024844     HPrz    A    G        1      2        2 
   4   chr4_21024844     ZBoe    A    G        0      0        2 
   4   chr4_21024844     ZGre    A    G        0      0        2 
   4   chr4_21024844     ZHar    A    G        0      0        2 
   4   chr4_21024844   Sample    A    G        1      2        2 
   4   chr4_21027616     AAsi    T    C        0      0        2 
   4   chr4_21027616     AKia    T    C        0      0        2 
   4   chr4_21027616     AOna    T    C        0      0        2 
   4   chr4_21027616     ASom    T    C        0      0        2 
   4   chr4_21027616     HCab    T    C      0.5      1        2 
   4   chr4_21027616     HPrz    T    C      0.5      1        2 
   4   chr4_21027616     ZBoe    T    C        0      0        2 
   4   chr4_21027616     ZGre    T    C        0      0        2 
   4   chr4_21027616     ZHar    T    C        0      0        2 
   4   chr4_21027616   Sample    T    C        0      0        2 
   4   chr4_21029166     AAsi    C    T        0      0        2 
   4   chr4_21029166     AKia    C    T        0      0        2 
   4   chr4_21029166     AOna    C    T        0      0        2 
   4   chr4_21029166     ASom    C    T        0      0        2 
   4   chr4_21029166     HCab    C    T      0.5      1        2 
   4   chr4_21029166     HPrz    C    T      0.5      1        2 
   4   chr4_21029166     ZBoe    C    T        0      0        2 
   4   chr4_21029166     ZGre    C    T        0      0        2 
   4   chr4_21029166     ZHar    C    T        0      0        2 
   4   chr4_21029166   Sample    C    T        0      0        2 
   4   chr4_21029847     AAsi    C    A        0      0        2 
   4   chr4_21029847     AKia    C    A        0      0        2 
   4   chr4_21029847     AOna    C    A        0      0        2 
   4   chr4_21029847     ASom    C    A        0      0        2 
   4   chr4_21029847     HCab    C    A        1      2        2 
   4   chr4_21029847     HPrz    C    A        1      2        2 
   4   chr4_21029847     ZBoe    C    A        0      0        2 
   4   chr4_21029847     ZGre    C    A        0      0        2 
   4   chr4_21029847     ZHar    C    A        0      0        2 
   4   chr4_21029847   Sample    C    A        1      2        2 
   4   chr4_21031616     AAsi    A    G        0      0        2 
   4   chr4_21031616     AKia    A    G        0      0        2 
   4   chr4_21031616     AOna    A    G        0      0        2 
   4   chr4_21031616     ASom    A    G        0      0        2 
   4   chr4_21031616     HCab    A    G        1      2        2 
   4   chr4_21031616     HPrz    A    G        1      2        2 
   4   chr4_21031616     ZBoe    A    G        0      0        2 
   4   chr4_21031616     ZGre    A    G        0      0        2 
   4   chr4_21031616     ZHar    A    G        0      0        2 
   4   chr4_21031616   Sample    A    G        1      2        2 
   4   chr4_21034265     AAsi    T    C        0      0        2 
   4   chr4_21034265     AKia    T    C        0      0        2 
   4   chr4_21034265     AOna    T    C        0      0        2 
   4   chr4_21034265     ASom    T    C        0      0        2 
   4   chr4_21034265     HCab    T    C      0.5      1        2 
   4   chr4_21034265     HPrz    T    C      0.5      1        2 
   4   chr4_21034265     ZBoe    T    C        0      0        2 
   4   chr4_21034265     ZGre    T    C        0      0        2 
   4   chr4_21034265     ZHar    T    C        0      0        2 
   4   chr4_21034265   Sample    T    C        0      0        2 
   4   chr4_21039401     AAsi    A    G        1      2        2 
   4   chr4_21039401     AKia    A    G        0      0        2 
   4   chr4_21039401     AOna    A    G        0      0        2 
   4   chr4_21039401     ASom    A    G      0.5      1        2 
   4   chr4_21039401     HCab    A    G        0      0        2 
   4   chr4_21039401     HPrz    A    G        0      0        2 
   4   chr4_21039401     ZBoe    A    G        0      0        2 
   4   chr4_21039401     ZGre    A    G        0      0        2 
   4   chr4_21039401     ZHar    A    G        0      0        2 
   4   chr4_21039401   Sample    A    G        0      0        2 
   4   chr4_21039801     AAsi    T    C        0      0        2 
   4   chr4_21039801     AKia    T    C        1      2        2 
   4   chr4_21039801     AOna    T    C        1      2        2 
   4   chr4_21039801     ASom    T    C        0      0        2 
   4   chr4_21039801     HCab    T    C        0      0        2 
   4   chr4_21039801     HPrz    T    C        0      0        2 
   4   chr4_21039801     ZBoe    T    C        0      0        2 
   4   chr4_21039801     ZGre    T    C        0      0        2 
   4   chr4_21039801     ZHar    T    C        0      0        2 
   4   chr4_21039801   Sample    T    C        0      0        2 
   4   chr4_21043875     AAsi    C    T        0      0        2 
   4   chr4_21043875     AKia    C    T        0      0        2 
   4   chr4_21043875     AOna    C    T        0      0        2 
   4   chr4_21043875     ASom    C    T        0      0        2 
   4   chr4_21043875     HCab    C    T        0      0        2 
   4   chr4_21043875     HPrz    C    T        0      0        2 
   4   chr4_21043875     ZBoe    C    T        0      0        2 
   4   chr4_21043875     ZGre    C    T        0      0        2 
   4   chr4_21043875     ZHar    C    T        1      2        2 
   4   chr4_21043875   Sample    C    T        0      0        2 
   4   chr4_21045832     AAsi    A    G        0      0        2 
   4   chr4_21045832     AKia    A    G        0      0        2 
   4   chr4_21045832     AOna    A    G        0      0        2 
   4   chr4_21045832     ASom    A    G        0      0        2 
   4   chr4_21045832     HCab    A    G      0.5      1        2 
   4   chr4_21045832     HPrz    A    G      0.5      1        2 
   4   chr4_21045832     ZBoe    A    G        0      0        2 
   4   chr4_21045832     ZGre    A    G        0      0        2 
   4   chr4_21045832     ZHar    A    G        0      0        2 
   4   chr4_21045832   Sample    A    G        1      2        2 
   4   chr4_21049336     AAsi    A    G        1      2        2 
   4   chr4_21049336     AKia    A    G        0      0        2 
   4   chr4_21049336     AOna    A    G        0      0        2 
   4   chr4_21049336     ASom    A    G        1      2        2 
   4   chr4_21049336     HCab    A    G        0      0        2 
   4   chr4_21049336     HPrz    A    G        0      0        2 
   4   chr4_21049336     ZBoe    A    G        0      0        2 
   4   chr4_21049336     ZGre    A    G        0      0        2 
   4   chr4_21049336     ZHar    A    G        0      0        2 
   4   chr4_21049336   Sample    A    G        0      0        2 
   4   chr4_21059336     AAsi    A    G        0      0        2 
   4   chr4_21059336     AKia    A    G        0      0        2 
   4   chr4_21059336     AOna    A    G        0      0        2 
   4   chr4_21059336     ASom    A    G        0      0        2 
   4   chr4_21059336     HCab    A    G        0      0        2 
   4   chr4_21059336     HPrz    A    G        0      0        2 
   4   chr4_21059336     ZBoe    A    G        0      0        2 
   4   chr4_21059336     ZGre    A    G      0.5      1        2 
   4   chr4_21059336     ZHar    A    G        0      0        2 
   4   chr4_21059336   Sample    A    G        0      0        2 
   4   chr4_21060510     AAsi    A    G        0      0        2 
   4   chr4_21060510     AKia    A    G        0      0        2 
   4   chr4_21060510     AOna    A    G        0      0        2 
   4   chr4_21060510     ASom    A    G        0      0        2 
   4   chr4_21060510     HCab    A    G        0      0        2 
   4   chr4_21060510     HPrz    A    G        0      0        2 
   4   chr4_21060510     ZBoe    A    G      0.5      1        2 
   4   chr4_21060510     ZGre    A    G        0      0        2 
   4   chr4_21060510     ZHar    A    G        0      0        2 
   4   chr4_21060510   Sample    A    G        0      0        2 
   4   chr4_21061481     AAsi    T    C        1      2        2 
   4   chr4_21061481     AKia    T    C        0      0        2 
   4   chr4_21061481     AOna    T    C        0      0        2 
   4   chr4_21061481     ASom    T    C      0.5      1        2 
   4   chr4_21061481     HCab    T    C        0      0        2 
   4   chr4_21061481     HPrz    T    C        0      0        2 
   4   chr4_21061481     ZBoe    T    C        0      0        2 
   4   chr4_21061481     ZGre    T    C        0      0        2 
   4   chr4_21061481     ZHar    T    C        0      0        2 
   4   chr4_21061481   Sample    T    C        0      0        2 
   4   chr4_21061949     AAsi    C    T        0      0        2 
   4   chr4_21061949     AKia    C    T        0      0        2 
   4   chr4_21061949     AOna    C    T        0      0        2 
   4   chr4_21061949     ASom    C    T        0      0        2 
   4   chr4_21061949     HCab    C    T        0      0        2 
   4   chr4_21061949     HPrz    C    T        0      0        2 
   4   chr4_21061949     ZBoe    C    T        0      0        2 
   4   chr4_21061949     ZGre    C    T      0.5      1        2 
   4   chr4_21061949     ZHar    C    T        0      0        2 
   4   chr4_21061949   Sample    C    T        0      0        2 
   4   chr4_21076059     AAsi    G    A        0      0        2 
   4   chr4_21076059     AKia    G    A        0      0        2 
   4   chr4_21076059     AOna    G    A        0      0        2 
   4   chr4_21076059     ASom    G    A        0      0        2 
   4   chr4_21076059     HCab    G    A        1      2        2 
   4   chr4_21076059     HPrz    G    A        1      2        2 
   4   chr4_21076059     ZBoe    G    A        0      0        2 
   4   chr4_21076059     ZGre    G    A        0      0        2 
   4   chr4_21076059     ZHar    G    A        0      0        2 
   4   chr4_21076059   Sample    G    A        1      2        2 
   4   chr4_21079579     AAsi    G    A        0      0        2 
   4   chr4_21079579     AKia    G    A        0      0        2 
   4   chr4_21079579     AOna    G    A        0      0        2 
   4   chr4_21079579     ASom    G    A        0      0        2 
   4   chr4_21079579     HCab    G    A        1      2        2 
   4   chr4_21079579     HPrz    G    A        1      2        2 
   4   chr4_21079579     ZBoe    G    A        0      0        2 
   4   chr4_21079579     ZGre    G    A        0      0        2 
   4   chr4_21079579     ZHar    G    A        0      0        2 
   4   chr4_21079579   Sample    G    A        1      2        2 
   4   chr4_21085088     AAsi    C    T        0      0        2 
   4   chr4_21085088     AKia    C    T        0      0        2 
   4   chr4_21085088     AOna    C    T        0      0        2 
   4   chr4_21085088     ASom    C    T      0.5      1        2 
   4   chr4_21085088     HCab    C    T        0      0        2 
   4   chr4_21085088     HPrz    C    T        0      0        2 
   4   chr4_21085088     ZBoe    C    T        0      0        2 
   4   chr4_21085088     ZGre    C    T        0      0        2 
   4   chr4_21085088     ZHar    C    T        0      0        2 
   4   chr4_21085088   Sample    C    T        0      0        2 
   4   chr4_21095051     AAsi    T    C        0      0        2 
   4   chr4_21095051     AKia    T    C        0      0        2 
   4   chr4_21095051     AOna    T    C        0      0        2 
   4   chr4_21095051     ASom    T    C        0      0        2 
   4   chr4_21095051     HCab    T    C        0      0        2 
   4   chr4_21095051     HPrz    T    C        0      0        2 
   4   chr4_21095051     ZBoe    T    C        0      0        2 
   4   chr4_21095051     ZGre    T    C      0.5      1        2 
   4   chr4_21095051     ZHar    T    C        0      0        2 
   4   chr4_21095051   Sample    T    C        0      0        2 
   4   chr4_21095234     AAsi    T    C        0      0        2 
   4   chr4_21095234     AKia    T    C        0      0        2 
   4   chr4_21095234     AOna    T    C        0      0        2 
   4   chr4_21095234     ASom    T    C        0      0        2 
   4   chr4_21095234     HCab    T    C        0      0        2 
   4   chr4_21095234     HPrz    T    C        0      0        2 
   4   chr4_21095234     ZBoe    T    C      0.5      1        2 
   4   chr4_21095234     ZGre    T    C        0      0        2 
   4   chr4_21095234     ZHar    T    C        0      0        2 
   4   chr4_21095234   Sample    T    C        0      0        2 
   4   chr4_21096292     AAsi    A    G        0      0        2 
   4   chr4_21096292     AKia    A    G        0      0        2 
   4   chr4_21096292     AOna    A    G        0      0        2 
   4   chr4_21096292     ASom    A    G      0.5      1        2 
   4   chr4_21096292     HCab    A    G        0      0        2 
   4   chr4_21096292     HPrz    A    G        0      0        2 
   4   chr4_21096292     ZBoe    A    G        0      0        2 
   4   chr4_21096292     ZGre    A    G        0      0        2 
   4   chr4_21096292     ZHar    A    G        0      0        2 
   4   chr4_21096292   Sample    A    G        0      0        2 
   4   chr4_21098546     AAsi    T    G        0      0        2 
   4   chr4_21098546     AKia    T    G        0      0        2 
   4   chr4_21098546     AOna    T    G        0      0        2 
   4   chr4_21098546     ASom    T    G        0      0        2 
   4   chr4_21098546     HCab    T    G        0      0        2 
   4   chr4_21098546     HPrz    T    G        0      0        2 
   4   chr4_21098546     ZBoe    T    G        0      0        2 
   4   chr4_21098546     ZGre    T    G        0      0        2 
   4   chr4_21098546     ZHar    T    G        1      2        2 
   4   chr4_21098546   Sample    T    G        0      0        2 
   4   chr4_21104002     AAsi    A    T        0      0        2 
   4   chr4_21104002     AKia    A    T        0      0        2 
   4   chr4_21104002     AOna    A    T      0.5      1        2 
   4   chr4_21104002     ASom    A    T        0      0        2 
   4   chr4_21104002     HCab    A    T        0      0        2 
   4   chr4_21104002     HPrz    A    T        0      0        2 
   4   chr4_21104002     ZBoe    A    T        0      0        2 
   4   chr4_21104002     ZGre    A    T        0      0        2 
   4   chr4_21104002     ZHar    A    T        0      0        2 
   4   chr4_21104002   Sample    A    T        0      0        2 
   4   chr4_21105967     AAsi    G    C        0      0        2 
   4   chr4_21105967     AKia    G    C        0      0        2 
   4   chr4_21105967     AOna    G    C        0      0        2 
   4   chr4_21105967     ASom    G    C      0.5      1        2 
   4   chr4_21105967     HCab    G    C        0      0        2 
   4   chr4_21105967     HPrz    G    C        0      0        2 
   4   chr4_21105967     ZBoe    G    C        0      0        2 
   4   chr4_21105967     ZGre    G    C        0      0        2 
   4   chr4_21105967     ZHar    G    C        0      0        2 
   4   chr4_21105967   Sample    G    C        0      0        2 
   4   chr4_21114515     AAsi    A    G        0      0        2 
   4   chr4_21114515     AKia    A    G        0      0        2 
   4   chr4_21114515     AOna    A    G        0      0        2 
   4   chr4_21114515     ASom    A    G        0      0        2 
   4   chr4_21114515     HCab    A    G        0      0        2 
   4   chr4_21114515     HPrz    A    G        0      0        2 
   4   chr4_21114515     ZBoe    A    G      0.5      1        2 
   4   chr4_21114515     ZGre    A    G        0      0        2 
   4   chr4_21114515     ZHar    A    G        0      0        2 
   4   chr4_21114515   Sample    A    G        0      0        2 
   4   chr4_21120146     AAsi    C    A        0      0        2 
   4   chr4_21120146     AKia    C    A        0      0        2 
   4   chr4_21120146     AOna    C    A        0      0        2 
   4   chr4_21120146     ASom    C    A        0      0        2 
   4   chr4_21120146     HCab    C    A        1      2        2 
   4   chr4_21120146     HPrz    C    A        1      2        2 
   4   chr4_21120146     ZBoe    C    A        0      0        2 
   4   chr4_21120146     ZGre    C    A        0      0        2 
   4   chr4_21120146     ZHar    C    A        0      0        2 
   4   chr4_21120146   Sample    C    A        1      2        2 
   4   chr4_21128802     AAsi    G    A      0.5      1        2 
   4   chr4_21128802     AKia    G    A        0      0        2 
   4   chr4_21128802     AOna    G    A        0      0        2 
   4   chr4_21128802     ASom    G    A        0      0        2 
   4   chr4_21128802     HCab    G    A        0      0        2 
   4   chr4_21128802     HPrz    G    A        0      0        2 
   4   chr4_21128802     ZBoe    G    A        0      0        2 
   4   chr4_21128802     ZGre    G    A        0      0        2 
   4   chr4_21128802     ZHar    G    A        0      0        2 
   4   chr4_21128802   Sample    G    A        0      0        2 
   4   chr4_21132844     AAsi    C    A        0      0        2 
   4   chr4_21132844     AKia    C    A        0      0        2 
   4   chr4_21132844     AOna    C    A        0      0        2 
   4   chr4_21132844     ASom    C    A        0      0        2 
   4   chr4_21132844     HCab    C    A        1      2        2 
   4   chr4_21132844     HPrz    C    A        1      2        2 
   4   chr4_21132844     ZBoe    C    A        0      0        2 
   4   chr4_21132844     ZGre    C    A        0      0        2 
   4   chr4_21132844     ZHar    C    A        0      0        2 
   4   chr4_21132844   Sample    C    A        1      2        2 
   4   chr4_21136433     AAsi    G    A        0      0        2 
   4   chr4_21136433     AKia    G    A        0      0        2 
   4   chr4_21136433     AOna    G    A        0      0        2 
   4   chr4_21136433     ASom    G    A        0      0        2 
   4   chr4_21136433     HCab    G    A        0      0        2 
   4   chr4_21136433     HPrz    G    A        0      0        2 
   4   chr4_21136433     ZBoe    G    A        0      0        2 
   4   chr4_21136433     ZGre    G    A        1      2        2 
   4   chr4_21136433     ZHar    G    A        0      0        2 
   4   chr4_21136433   Sample    G    A        0      0        2 
   4   chr4_21136437     AAsi    T    C        0      0        2 
   4   chr4_21136437     AKia    T    C        0      0        2 
   4   chr4_21136437     AOna    T    C        0      0        2 
   4   chr4_21136437     ASom    T    C        0      0        2 
   4   chr4_21136437     HCab    T    C        1      2        2 
   4   chr4_21136437     HPrz    T    C        1      2        2 
   4   chr4_21136437     ZBoe    T    C        0      0        2 
   4   chr4_21136437     ZGre    T    C        0      0        2 
   4   chr4_21136437     ZHar    T    C        0      0        2 
   4   chr4_21136437   Sample    T    C        1      2        2 
   4   chr4_21137797     AAsi    G    C        0      0        2 
   4   chr4_21137797     AKia    G    C        0      0        2 
   4   chr4_21137797     AOna    G    C        0      0        2 
   4   chr4_21137797     ASom    G    C        0      0        2 
   4   chr4_21137797     HCab    G    C        1      2        2 
   4   chr4_21137797     HPrz    G    C        1      2        2 
   4   chr4_21137797     ZBoe    G    C        0      0        2 
   4   chr4_21137797     ZGre    G    C        0      0        2 
   4   chr4_21137797     ZHar    G    C        0      0        2 
   4   chr4_21137797   Sample    G    C        1      2        2 
   4   chr4_21138122     AAsi    T    G        0      0        2 
   4   chr4_21138122     AKia    T    G        0      0        2 
   4   chr4_21138122     AOna    T    G        0      0        2 
   4   chr4_21138122     ASom    T    G        0      0        2 
   4   chr4_21138122     HCab    T    G        1      2        2 
   4   chr4_21138122     HPrz    T    G        1      2        2 
   4   chr4_21138122     ZBoe    T    G        0      0        2 
   4   chr4_21138122     ZGre    T    G        0      0        2 
   4   chr4_21138122     ZHar    T    G        0      0        2 
   4   chr4_21138122   Sample    T    G        1      2        2 
   4   chr4_21141331     AAsi    A    G        0      0        2 
   4   chr4_21141331     AKia    A    G        0      0        2 
   4   chr4_21141331     AOna    A    G        0      0        2 
   4   chr4_21141331     ASom    A    G      0.5      1        2 
   4   chr4_21141331     HCab    A    G        0      0        2 
   4   chr4_21141331     HPrz    A    G        0      0        2 
   4   chr4_21141331     ZBoe    A    G        0      0        2 
   4   chr4_21141331     ZGre    A    G        0      0        2 
   4   chr4_21141331     ZHar    A    G        0      0        2 
   4   chr4_21141331   Sample    A    G        0      0        2 
   4   chr4_21142269     AAsi    T    C        0      0        2 
   4   chr4_21142269     AKia    T    C        0      0        2 
   4   chr4_21142269     AOna    T    C        0      0        2 
   4   chr4_21142269     ASom    T    C        0      0        2 
   4   chr4_21142269     HCab    T    C        0      0        2 
   4   chr4_21142269     HPrz    T    C        0      0        2 
   4   chr4_21142269     ZBoe    T    C      0.5      1        2 
   4   chr4_21142269     ZGre    T    C        0      0        2 
   4   chr4_21142269     ZHar    T    C        0      0        2 
   4   chr4_21142269   Sample    T    C        0      0        2 
   4   chr4_21144146     AAsi    A    G        0      0        2 
   4   chr4_21144146     AKia    A    G        0      0        2 
   4   chr4_21144146     AOna    A    G      0.5      1        2 
   4   chr4_21144146     ASom    A    G        0      0        2 
   4   chr4_21144146     HCab    A    G        0      0        2 
   4   chr4_21144146     HPrz    A    G        0      0        2 
   4   chr4_21144146     ZBoe    A    G        0      0        2 
   4   chr4_21144146     ZGre    A    G        0      0        2 
   4   chr4_21144146     ZHar    A    G        0      0        2 
   4   chr4_21144146   Sample    A    G        0      0        2 
   4   chr4_21148036     AAsi    T    C        0      0        2 
   4   chr4_21148036     AKia    T    C        0      0        2 
   4   chr4_21148036     AOna    T    C      0.5      1        2 
   4   chr4_21148036     ASom    T    C        0      0        2 
   4   chr4_21148036     HCab    T    C        0      0        2 
   4   chr4_21148036     HPrz    T    C        0      0        2 
   4   chr4_21148036     ZBoe    T    C        0      0        2 
   4   chr4_21148036     ZGre    T    C        0      0        2 
   4   chr4_21148036     ZHar    T    C        0      0        2 
   4   chr4_21148036   Sample    T    C        0      0        2 
   4   chr4_21161097     AAsi    T    G        0      0        2 
   4   chr4_21161097     AKia    T    G        0      0        2 
   4   chr4_21161097     AOna    T    G      0.5      1        2 
   4   chr4_21161097     ASom    T    G        0      0        2 
   4   chr4_21161097     HCab    T    G        0      0        2 
   4   chr4_21161097     HPrz    T    G        0      0        2 
   4   chr4_21161097     ZBoe    T    G        0      0        2 
   4   chr4_21161097     ZGre    T    G        0      0        2 
   4   chr4_21161097     ZHar    T    G        0      0        2 
   4   chr4_21161097   Sample    T    G        0      0        2 
   4   chr4_21162954     AAsi    A    T        0      0        2 
   4   chr4_21162954     AKia    A    T        0      0        2 
   4   chr4_21162954     AOna    A    T        0      0        2 
   4   chr4_21162954     ASom    A    T        0      0        2 
   4   chr4_21162954     HCab    A    T        1      2        2 
   4   chr4_21162954     HPrz    A    T        1      2        2 
   4   chr4_21162954     ZBoe    A    T        0      0        2 
   4   chr4_21162954     ZGre    A    T        0      0        2 
   4   chr4_21162954     ZHar    A    T        0      0        2 
   4   chr4_21162954   Sample    A    T        1      2        2 
   4   chr4_21166102     AAsi    C    T        0      0        2 
   4   chr4_21166102     AKia    C    T        0      0        2 
   4   chr4_21166102     AOna    C    T        0      0        2 
   4   chr4_21166102     ASom    C    T      0.5      1        2 
   4   chr4_21166102     HCab    C    T        0      0        2 
   4   chr4_21166102     HPrz    C    T        0      0        2 
   4   chr4_21166102     ZBoe    C    T        0      0        2 
   4   chr4_21166102     ZGre    C    T        0      0        2 
   4   chr4_21166102     ZHar    C    T        0      0        2 
   4   chr4_21166102   Sample    C    T        0      0        2 
   4   chr4_21167328     AAsi    T    G        0      0        2 
   4   chr4_21167328     AKia    T    G        0      0        2 
   4   chr4_21167328     AOna    T    G        0      0        2 
   4   chr4_21167328     ASom    T    G        0      0        2 
   4   chr4_21167328     HCab    T    G      0.5      1        2 
   4   chr4_21167328     HPrz    T    G      0.5      1        2 
   4   chr4_21167328     ZBoe    T    G        0      0        2 
   4   chr4_21167328     ZGre    T    G        0      0        2 
   4   chr4_21167328     ZHar    T    G        0      0        2 
   4   chr4_21167328   Sample    T    G        0      0        2 
   4   chr4_21167682     AAsi    A    G        0      0        2 
   4   chr4_21167682     AKia    A    G        0      0        2 
   4   chr4_21167682     AOna    A    G        0      0        2 
   4   chr4_21167682     ASom    A    G        0      0        2 
   4   chr4_21167682     HCab    A    G        0      0        2 
   4   chr4_21167682     HPrz    A    G        0      0        2 
   4   chr4_21167682     ZBoe    A    G        0      0        2 
   4   chr4_21167682     ZGre    A    G        0      0        2 
   4   chr4_21167682     ZHar    A    G        1      2        2 
   4   chr4_21167682   Sample    A    G        0      0        2 
   4   chr4_21169837     AAsi    T    C        0      0        2 
   4   chr4_21169837     AKia    T    C        0      0        2 
   4   chr4_21169837     AOna    T    C      0.5      1        2 
   4   chr4_21169837     ASom    T    C        0      0        2 
   4   chr4_21169837     HCab    T    C        0      0        2 
   4   chr4_21169837     HPrz    T    C        0      0        2 
   4   chr4_21169837     ZBoe    T    C        0      0        2 
   4   chr4_21169837     ZGre    T    C        0      0        2 
   4   chr4_21169837     ZHar    T    C        0      0        2 
   4   chr4_21169837   Sample    T    C        0      0        2 
   4   chr4_21170529     AAsi    T    C        0      0        2 
   4   chr4_21170529     AKia    T    C        0      0        2 
   4   chr4_21170529     AOna    T    C        0      0        2 
   4   chr4_21170529     ASom    T    C        0      0        2 
   4   chr4_21170529     HCab    T    C        0      0        2 
   4   chr4_21170529     HPrz    T    C        0      0        2 
   4   chr4_21170529     ZBoe    T    C      0.5      1        2 
   4   chr4_21170529     ZGre    T    C        0      0        2 
   4   chr4_21170529     ZHar    T    C        0      0        2 
   4   chr4_21170529   Sample    T    C        0      0        2 
   4   chr4_21171472     AAsi    T    C        0      0        2 
   4   chr4_21171472     AKia    T    C        0      0        2 
   4   chr4_21171472     AOna    T    C        0      0        2 
   4   chr4_21171472     ASom    T    C        0      0        2 
   4   chr4_21171472     HCab    T    C        0      0        2 
   4   chr4_21171472     HPrz    T    C        0      0        2 
   4   chr4_21171472     ZBoe    T    C        1      2        2 
   4   chr4_21171472     ZGre    T    C        0      0        2 
   4   chr4_21171472     ZHar    T    C        0      0        2 
   4   chr4_21171472   Sample    T    C        0      0        2 
   4   chr4_21171886     AAsi    T    G        0      0        2 
   4   chr4_21171886     AKia    T    G        0      0        2 
   4   chr4_21171886     AOna    T    G        0      0        2 
   4   chr4_21171886     ASom    T    G        0      0        2 
   4   chr4_21171886     HCab    T    G        1      2        2 
   4   chr4_21171886     HPrz    T    G        1      2        2 
   4   chr4_21171886     ZBoe    T    G        0      0        2 
   4   chr4_21171886     ZGre    T    G        0      0        2 
   4   chr4_21171886     ZHar    T    G        0      0        2 
   4   chr4_21171886   Sample    T    G        1      2        2 
   4   chr4_21173874     AAsi    C    T        0      0        2 
   4   chr4_21173874     AKia    C    T        0      0        2 
   4   chr4_21173874     AOna    C    T        0      0        2 
   4   chr4_21173874     ASom    C    T        0      0        2 
   4   chr4_21173874     HCab    C    T        1      2        2 
   4   chr4_21173874     HPrz    C    T        1      2        2 
   4   chr4_21173874     ZBoe    C    T        0      0        2 
   4   chr4_21173874     ZGre    C    T        0      0        2 
   4   chr4_21173874     ZHar    C    T        0      0        2 
   4   chr4_21173874   Sample    C    T        1      2        2 
   4   chr4_21186731     AAsi    A    G        0      0        2 
   4   chr4_21186731     AKia    A    G        0      0        2 
   4   chr4_21186731     AOna    A    G        0      0        2 
   4   chr4_21186731     ASom    A    G      0.5      1        2 
   4   chr4_21186731     HCab    A    G        0      0        2 
   4   chr4_21186731     HPrz    A    G        0      0        2 
   4   chr4_21186731     ZBoe    A    G        0      0        2 
   4   chr4_21186731     ZGre    A    G        0      0        2 
   4   chr4_21186731     ZHar    A    G        0      0        2 
   4   chr4_21186731   Sample    A    G        0      0        2 
   4   chr4_21189926     AAsi    C    T        0      0        2 
   4   chr4_21189926     AKia    C    T        0      0        2 
   4   chr4_21189926     AOna    C    T        0      0        2 
   4   chr4_21189926     ASom    C    T        0      0        2 
   4   chr4_21189926     HCab    C    T        0      0        2 
   4   chr4_21189926     HPrz    C    T        0      0        2 
   4   chr4_21189926     ZBoe    C    T        0      0        2 
   4   chr4_21189926     ZGre    C    T        1      2        2 
   4   chr4_21189926     ZHar    C    T        0      0        2 
   4   chr4_21189926   Sample    C    T        0      0        2 
   4   chr4_21190036     AAsi    T    A        0      0        2 
   4   chr4_21190036     AKia    T    A        1      2        2 
   4   chr4_21190036     AOna    T    A        1      2        2 
   4   chr4_21190036     ASom    T    A        0      0        2 
   4   chr4_21190036     HCab    T    A        0      0        2 
   4   chr4_21190036     HPrz    T    A        0      0        2 
   4   chr4_21190036     ZBoe    T    A        0      0        2 
   4   chr4_21190036     ZGre    T    A        0      0        2 
   4   chr4_21190036     ZHar    T    A        0      0        2 
   4   chr4_21190036   Sample    T    A        0      0        2 
   4   chr4_21195126     AAsi    C    A        0      0        2 
   4   chr4_21195126     AKia    C    A        0      0        2 
   4   chr4_21195126     AOna    C    A        0      0        2 
   4   chr4_21195126     ASom    C    A        0      0        2 
   4   chr4_21195126     HCab    C    A      0.5      1        2 
   4   chr4_21195126     HPrz    C    A      0.5      1        2 
   4   chr4_21195126     ZBoe    C    A        0      0        2 
   4   chr4_21195126     ZGre    C    A        0      0        2 
   4   chr4_21195126     ZHar    C    A        0      0        2 
   4   chr4_21195126   Sample    C    A        1      2        2 
   4   chr4_21196984     AAsi    C    T        0      0        2 
   4   chr4_21196984     AKia    C    T        0      0        2 
   4   chr4_21196984     AOna    C    T        0      0        2 
   4   chr4_21196984     ASom    C    T        0      0        2 
   4   chr4_21196984     HCab    C    T        1      2        2 
   4   chr4_21196984     HPrz    C    T        1      2        2 
   4   chr4_21196984     ZBoe    C    T        0      0        2 
   4   chr4_21196984     ZGre    C    T        0      0        2 
   4   chr4_21196984     ZHar    C    T        0      0        2 
   4   chr4_21196984   Sample    C    T        1      2        2 
   4   chr4_21197598     AAsi    G    A        0      0        2 
   4   chr4_21197598     AKia    G    A        0      0        2 
   4   chr4_21197598     AOna    G    A        0      0        2 
   4   chr4_21197598     ASom    G    A        0      0        2 
   4   chr4_21197598     HCab    G    A        1      2        2 
   4   chr4_21197598     HPrz    G    A        1      2        2 
   4   chr4_21197598     ZBoe    G    A        0      0        2 
   4   chr4_21197598     ZGre    G    A        0      0        2 
   4   chr4_21197598     ZHar    G    A        0      0        2 
   4   chr4_21197598   Sample    G    A        1      2        2 
   4   chr4_21202260     AAsi    T    C        0      0        2 
   4   chr4_21202260     AKia    T    C        0      0        2 
   4   chr4_21202260     AOna    T    C        0      0        2 
   4   chr4_21202260     ASom    T    C        0      0        2 
   4   chr4_21202260     HCab    T    C        0      0        2 
   4   chr4_21202260     HPrz    T    C        0      0        2 
   4   chr4_21202260     ZBoe    T    C        0      0        2 
   4   chr4_21202260     ZGre    T    C        1      2        2 
   4   chr4_21202260     ZHar    T    C        0      0        2 
   4   chr4_21202260   Sample    T    C        0      0        2 
   4   chr4_21205476     AAsi    A    G      0.5      1        2 
   4   chr4_21205476     AKia    A    G        0      0        2 
   4   chr4_21205476     AOna    A    G        0      0        2 
   4   chr4_21205476     ASom    A    G      0.5      1        2 
   4   chr4_21205476     HCab    A    G        0      0        2 
   4   chr4_21205476     HPrz    A    G        0      0        2 
   4   chr4_21205476     ZBoe    A    G        0      0        2 
   4   chr4_21205476     ZGre    A    G        0      0        2 
   4   chr4_21205476     ZHar    A    G        0      0        2 
   4   chr4_21205476   Sample    A    G        0      0        2 
   4   chr4_21206502     AAsi    A    C        0      0        2 
   4   chr4_21206502     AKia    A    C        0      0        2 
   4   chr4_21206502     AOna    A    C        0      0        2 
   4   chr4_21206502     ASom    A    C        0      0        2 
   4   chr4_21206502     HCab    A    C        0      0        2 
   4   chr4_21206502     HPrz    A    C        0      0        2 
   4   chr4_21206502     ZBoe    A    C        0      0        2 
   4   chr4_21206502     ZGre    A    C        1      2        2 
   4   chr4_21206502     ZHar    A    C        0      0        2 
   4   chr4_21206502   Sample    A    C        0      0        2 
   4   chr4_21211411     AAsi    G    C        0      0        2 
   4   chr4_21211411     AKia    G    C        0      0        2 
   4   chr4_21211411     AOna    G    C        0      0        2 
   4   chr4_21211411     ASom    G    C        0      0        2 
   4   chr4_21211411     HCab    G    C        1      2        2 
   4   chr4_21211411     HPrz    G    C        1      2        2 
   4   chr4_21211411     ZBoe    G    C        0      0        2 
   4   chr4_21211411     ZGre    G    C        0      0        2 
   4   chr4_21211411     ZHar    G    C        0      0        2 
   4   chr4_21211411   Sample    G    C        1      2        2 
   4   chr4_21215952     AAsi    G    A        0      0        2 
   4   chr4_21215952     AKia    G    A        0      0        2 
   4   chr4_21215952     AOna    G    A        0      0        2 
   4   chr4_21215952     ASom    G    A        0      0        2 
   4   chr4_21215952     HCab    G    A        1      2        2 
   4   chr4_21215952     HPrz    G    A        1      2        2 
   4   chr4_21215952     ZBoe    G    A        0      0        2 
   4   chr4_21215952     ZGre    G    A        0      0        2 
   4   chr4_21215952     ZHar    G    A        0      0        2 
   4   chr4_21215952   Sample    G    A        1      2        2 
   4   chr4_21227630     AAsi    T    C        0      0        2 
   4   chr4_21227630     AKia    T    C        0      0        2 
   4   chr4_21227630     AOna    T    C        0      0        2 
   4   chr4_21227630     ASom    T    C        0      0        2 
   4   chr4_21227630     HCab    T    C        1      2        2 
   4   chr4_21227630     HPrz    T    C        1      2        2 
   4   chr4_21227630     ZBoe    T    C        0      0        2 
   4   chr4_21227630     ZGre    T    C        0      0        2 
   4   chr4_21227630     ZHar    T    C        0      0        2 
   4   chr4_21227630   Sample    T    C        1      2        2 
   4   chr4_21227875     AAsi    A    G        0      0        2 
   4   chr4_21227875     AKia    A    G        0      0        2 
   4   chr4_21227875     AOna    A    G        0      0        2 
   4   chr4_21227875     ASom    A    G        0      0        2 
   4   chr4_21227875     HCab    A    G        1      2        2 
   4   chr4_21227875     HPrz    A    G        1      2        2 
   4   chr4_21227875     ZBoe    A    G        0      0        2 
   4   chr4_21227875     ZGre    A    G        0      0        2 
   4   chr4_21227875     ZHar    A    G        0      0        2 
   4   chr4_21227875   Sample    A    G        1      2        2 
   4   chr4_21228188     AAsi    G    T        0      0        2 
   4   chr4_21228188     AKia    G    T        0      0        2 
   4   chr4_21228188     AOna    G    T        0      0        2 
   4   chr4_21228188     ASom    G    T        0      0        2 
   4   chr4_21228188     HCab    G    T        0      0        2 
   4   chr4_21228188     HPrz    G    T        0      0        2 
   4   chr4_21228188     ZBoe    G    T        1      2        2 
   4   chr4_21228188     ZGre    G    T        0      0        2 
   4   chr4_21228188     ZHar    G    T        0      0        2 
   4   chr4_21228188   Sample    G    T        0      0        2 
   4   chr4_21233519     AAsi    C    T        0      0        2 
   4   chr4_21233519     AKia    C    T        0      0        2 
   4   chr4_21233519     AOna    C    T      0.5      1        2 
   4   chr4_21233519     ASom    C    T        0      0        2 
   4   chr4_21233519     HCab    C    T        0      0        2 
   4   chr4_21233519     HPrz    C    T        0      0        2 
   4   chr4_21233519     ZBoe    C    T        0      0        2 
   4   chr4_21233519     ZGre    C    T        0      0        2 
   4   chr4_21233519     ZHar    C    T        0      0        2 
   4   chr4_21233519   Sample    C    T        0      0        2 
   4   chr4_21234276     AAsi    C    T        0      0        2 
   4   chr4_21234276     AKia    C    T        0      0        2 
   4   chr4_21234276     AOna    C    T      0.5      1        2 
   4   chr4_21234276     ASom    C    T        0      0        2 
   4   chr4_21234276     HCab    C    T        0      0        2 
   4   chr4_21234276     HPrz    C    T        0      0        2 
   4   chr4_21234276     ZBoe    C    T        0      0        2 
   4   chr4_21234276     ZGre    C    T        0      0        2 
   4   chr4_21234276     ZHar    C    T        0      0        2 
   4   chr4_21234276   Sample    C    T        0      0        2 
   4   chr4_21238036     AAsi    A    G        0      0        2 
   4   chr4_21238036     AKia    A    G        0      0        2 
   4   chr4_21238036     AOna    A    G        0      0        2 
   4   chr4_21238036     ASom    A    G        0      0        2 
   4   chr4_21238036     HCab    A    G        0      0        2 
   4   chr4_21238036     HPrz    A    G        0      0        2 
   4   chr4_21238036     ZBoe    A    G        0      0        2 
   4   chr4_21238036     ZGre    A    G      0.5      1        2 
   4   chr4_21238036     ZHar    A    G        0      0        2 
   4   chr4_21238036   Sample    A    G        0      0        2 
   4   chr4_21242642     AAsi    T    C        0      0        2 
   4   chr4_21242642     AKia    T    C        0      0        2 
   4   chr4_21242642     AOna    T    C        0      0        2 
   4   chr4_21242642     ASom    T    C        0      0        2 
   4   chr4_21242642     HCab    T    C        0      0        2 
   4   chr4_21242642     HPrz    T    C        0      0        2 
   4   chr4_21242642     ZBoe    T    C        0      0        2 
   4   chr4_21242642     ZGre    T    C        1      2        2 
   4   chr4_21242642     ZHar    T    C        0      0        2 
   4   chr4_21242642   Sample    T    C        0      0        2 
   4   chr4_21246946     AAsi    T    C        0      0        2 
   4   chr4_21246946     AKia    T    C        0      0        2 
   4   chr4_21246946     AOna    T    C        0      0        2 
   4   chr4_21246946     ASom    T    C        0      0        2 
   4   chr4_21246946     HCab    T    C        1      2        2 
   4   chr4_21246946     HPrz    T    C        1      2        2 
   4   chr4_21246946     ZBoe    T    C        0      0        2 
   4   chr4_21246946     ZGre    T    C        0      0        2 
   4   chr4_21246946     ZHar    T    C        0      0        2 
   4   chr4_21246946   Sample    T    C        1      2        2 
   4   chr4_21250681     AAsi    C    A        0      0        2 
   4   chr4_21250681     AKia    C    A        0      0        2 
   4   chr4_21250681     AOna    C    A        0      0        2 
   4   chr4_21250681     ASom    C    A        0      0        2 
   4   chr4_21250681     HCab    C    A        1      2        2 
   4   chr4_21250681     HPrz    C    A        1      2        2 
   4   chr4_21250681     ZBoe    C    A        0      0        2 
   4   chr4_21250681     ZGre    C    A        0      0        2 
   4   chr4_21250681     ZHar    C    A        0      0        2 
   4   chr4_21250681   Sample    C    A        1      2        2 
   4   chr4_21253149     AAsi    T    C        0      0        2 
   4   chr4_21253149     AKia    T    C        0      0        2 
   4   chr4_21253149     AOna    T    C        0      0        2 
   4   chr4_21253149     ASom    T    C        0      0        2 
   4   chr4_21253149     HCab    T    C        1      2        2 
   4   chr4_21253149     HPrz    T    C        1      2        2 
   4   chr4_21253149     ZBoe    T    C        0      0        2 
   4   chr4_21253149     ZGre    T    C        0      0        2 
   4   chr4_21253149     ZHar    T    C        0      0        2 
   4   chr4_21253149   Sample    T    C        1      2        2 
   4   chr4_21253637     AAsi    C    G        0      0        2 
   4   chr4_21253637     AKia    C    G        1      2        2 
   4   chr4_21253637     AOna    C    G        0      0        2 
   4   chr4_21253637     ASom    C    G        0      0        2 
   4   chr4_21253637     HCab    C    G        0      0        2 
   4   chr4_21253637     HPrz    C    G        0      0        2 
   4   chr4_21253637     ZBoe    C    G        0      0        2 
   4   chr4_21253637     ZGre    C    G        0      0        2 
   4   chr4_21253637     ZHar    C    G        0      0        2 
   4   chr4_21253637   Sample    C    G        0      0        2 
   4   chr4_21254099     AAsi    A    G        0      0        2 
   4   chr4_21254099     AKia    A    G        0      0        2 
   4   chr4_21254099     AOna    A    G        0      0        2 
   4   chr4_21254099     ASom    A    G        0      0        2 
   4   chr4_21254099     HCab    A    G        0      0        2 
   4   chr4_21254099     HPrz    A    G        0      0        2 
   4   chr4_21254099     ZBoe    A    G        0      0        2 
   4   chr4_21254099     ZGre    A    G        1      2        2 
   4   chr4_21254099     ZHar    A    G        0      0        2 
   4   chr4_21254099   Sample    A    G        0      0        2 
   4   chr4_21255220     AAsi    T    C        1      2        2 
   4   chr4_21255220     AKia    T    C        0      0        2 
   4   chr4_21255220     AOna    T    C        0      0        2 
   4   chr4_21255220     ASom    T    C        1      2        2 
   4   chr4_21255220     HCab    T    C        0      0        2 
   4   chr4_21255220     HPrz    T    C        0      0        2 
   4   chr4_21255220     ZBoe    T    C        0      0        2 
   4   chr4_21255220     ZGre    T    C        0      0        2 
   4   chr4_21255220     ZHar    T    C        0      0        2 
   4   chr4_21255220   Sample    T    C        0      0        2 
   4   chr4_21257377     AAsi    C    G        0      0        2 
   4   chr4_21257377     AKia    C    G        0      0        2 
   4   chr4_21257377     AOna    C    G        0      0        2 
   4   chr4_21257377     ASom    C    G        0      0        2 
   4   chr4_21257377     HCab    C    G        0      0        2 
   4   chr4_21257377     HPrz    C    G        0      0        2 
   4   chr4_21257377     ZBoe    C    G      0.5      1        2 
   4   chr4_21257377     ZGre    C    G        0      0        2 
   4   chr4_21257377     ZHar    C    G        0      0        2 
   4   chr4_21257377   Sample    C    G        0      0        2 
   4   chr4_21261919     AAsi    A    G        0      0        2 
   4   chr4_21261919     AKia    A    G        0      0        2 
   4   chr4_21261919     AOna    A    G        0      0        2 
   4   chr4_21261919     ASom    A    G        0      0        2 
   4   chr4_21261919     HCab    A    G        0      0        2 
   4   chr4_21261919     HPrz    A    G        0      0        2 
   4   chr4_21261919     ZBoe    A    G      0.5      1        2 
   4   chr4_21261919     ZGre    A    G        0      0        2 
   4   chr4_21261919     ZHar    A    G        0      0        2 
   4   chr4_21261919   Sample    A    G        0      0        2 
   4   chr4_21264690     AAsi    G    C        0      0        2 
   4   chr4_21264690     AKia    G    C        0      0        2 
   4   chr4_21264690     AOna    G    C        0      0        2 
   4   chr4_21264690     ASom    G    C        0      0        2 
   4   chr4_21264690     HCab    G    C      0.5      1        2 
   4   chr4_21264690     HPrz    G    C      0.5      1        2 
   4   chr4_21264690     ZBoe    G    C        0      0        2 
   4   chr4_21264690     ZGre    G    C        0      0        2 
   4   chr4_21264690     ZHar    G    C        0      0        2 
   4   chr4_21264690   Sample    G    C        0      0        2 
   4   chr4_21264895     AAsi    A    G        0      0        2 
   4   chr4_21264895     AKia    A    G        0      0        2 
   4   chr4_21264895     AOna    A    G        1      2        2 
   4   chr4_21264895     ASom    A    G        0      0        2 
   4   chr4_21264895     HCab    A    G        0      0        2 
   4   chr4_21264895     HPrz    A    G        0      0        2 
   4   chr4_21264895     ZBoe    A    G        0      0        2 
   4   chr4_21264895     ZGre    A    G        0      0        2 
   4   chr4_21264895     ZHar    A    G        0      0        2 
   4   chr4_21264895   Sample    A    G        0      0        2 
   4   chr4_21265230     AAsi    T    C        0      0        2 
   4   chr4_21265230     AKia    T    C        1      2        2 
   4   chr4_21265230     AOna    T    C        0      0        2 
   4   chr4_21265230     ASom    T    C        0      0        2 
   4   chr4_21265230     HCab    T    C        0      0        2 
   4   chr4_21265230     HPrz    T    C        0      0        2 
   4   chr4_21265230     ZBoe    T    C        0      0        2 
   4   chr4_21265230     ZGre    T    C        0      0        2 
   4   chr4_21265230     ZHar    T    C        0      0        2 
   4   chr4_21265230   Sample    T    C        0      0        2 
   4   chr4_21267120     AAsi    A    G        0      0        2 
   4   chr4_21267120     AKia    A    G        0      0        2 
   4   chr4_21267120     AOna    A    G      0.5      1        2 
   4   chr4_21267120     ASom    A    G        0      0        2 
   4   chr4_21267120     HCab    A    G        0      0        2 
   4   chr4_21267120     HPrz    A    G        0      0        2 
   4   chr4_21267120     ZBoe    A    G        0      0        2 
   4   chr4_21267120     ZGre    A    G        0      0        2 
   4   chr4_21267120     ZHar    A    G        0      0        2 
   4   chr4_21267120   Sample    A    G        0      0        2 
   4   chr4_21267159     AAsi    C    G        0      0        2 
   4   chr4_21267159     AKia    C    G        1      2        2 
   4   chr4_21267159     AOna    C    G        0      0        2 
   4   chr4_21267159     ASom    C    G        0      0        2 
   4   chr4_21267159     HCab    C    G        0      0        2 
   4   chr4_21267159     HPrz    C    G        0      0        2 
   4   chr4_21267159     ZBoe    C    G        0      0        2 
   4   chr4_21267159     ZGre    C    G        0      0        2 
   4   chr4_21267159     ZHar    C    G        0      0        2 
   4   chr4_21267159   Sample    C    G        0      0        2 
   4   chr4_21269473     AAsi    C    T        0      0        2 
   4   chr4_21269473     AKia    C    T        0      0        2 
   4   chr4_21269473     AOna    C    T        0      0        2 
   4   chr4_21269473     ASom    C    T        0      0        2 
   4   chr4_21269473     HCab    C    T        1      2        2 
   4   chr4_21269473     HPrz    C    T        1      2        2 
   4   chr4_21269473     ZBoe    C    T        0      0        2 
   4   chr4_21269473     ZGre    C    T        0      0        2 
   4   chr4_21269473     ZHar    C    T        0      0        2 
   4   chr4_21269473   Sample    C    T        1      2        2 
   4   chr4_21271816     AAsi    A    C      0.5      1        2 
   4   chr4_21271816     AKia    A    C        0      0        2 
   4   chr4_21271816     AOna    A    C        0      0        2 
   4   chr4_21271816     ASom    A    C        0      0        2 
   4   chr4_21271816     HCab    A    C        0      0        2 
   4   chr4_21271816     HPrz    A    C        0      0        2 
   4   chr4_21271816     ZBoe    A    C        0      0        2 
   4   chr4_21271816     ZGre    A    C        0      0        2 
   4   chr4_21271816     ZHar    A    C        0      0        2 
   4   chr4_21271816   Sample    A    C        0      0        2 
   4   chr4_21273038     AAsi    C    G        0      0        2 
   4   chr4_21273038     AKia    C    G        0      0        2 
   4   chr4_21273038     AOna    C    G        0      0        2 
   4   chr4_21273038     ASom    C    G        0      0        2 
   4   chr4_21273038     HCab    C    G        1      2        2 
   4   chr4_21273038     HPrz    C    G        1      2        2 
   4   chr4_21273038     ZBoe    C    G        0      0        2 
   4   chr4_21273038     ZGre    C    G        0      0        2 
   4   chr4_21273038     ZHar    C    G        0      0        2 
   4   chr4_21273038   Sample    C    G        1      2        2 
   4   chr4_21273974     AAsi    C    T        1      2        2 
   4   chr4_21273974     AKia    C    T        0      0        2 
   4   chr4_21273974     AOna    C    T        0      0        2 
   4   chr4_21273974     ASom    C    T        1      2        2 
   4   chr4_21273974     HCab    C    T        1      2        2 
   4   chr4_21273974     HPrz    C    T        1      2        2 
   4   chr4_21273974     ZBoe    C    T        0      0        2 
   4   chr4_21273974     ZGre    C    T        0      0        2 
   4   chr4_21273974     ZHar    C    T        0      0        2 
   4   chr4_21273974   Sample    C    T        1      2        2 
   4   chr4_21274525     AAsi    A    G        0      0        2 
   4   chr4_21274525     AKia    A    G        1      2        2 
   4   chr4_21274525     AOna    A    G        0      0        2 
   4   chr4_21274525     ASom    A    G        0      0        2 
   4   chr4_21274525     HCab    A    G        0      0        2 
   4   chr4_21274525     HPrz    A    G        0      0        2 
   4   chr4_21274525     ZBoe    A    G        0      0        2 
   4   chr4_21274525     ZGre    A    G        0      0        2 
   4   chr4_21274525     ZHar    A    G        0      0        2 
   4   chr4_21274525   Sample    A    G        0      0        2 
   4   chr4_21275488     AAsi    A    G        0      0        2 
   4   chr4_21275488     AKia    A    G        0      0        2 
   4   chr4_21275488     AOna    A    G      0.5      1        2 
   4   chr4_21275488     ASom    A    G        0      0        2 
   4   chr4_21275488     HCab    A    G        0      0        2 
   4   chr4_21275488     HPrz    A    G        0      0        2 
   4   chr4_21275488     ZBoe    A    G        0      0        2 
   4   chr4_21275488     ZGre    A    G        0      0        2 
   4   chr4_21275488     ZHar    A    G        0      0        2 
   4   chr4_21275488   Sample    A    G        0      0        2 
   4   chr4_21280405     AAsi    G    A        0      0        2 
   4   chr4_21280405     AKia    G    A        0      0        2 
   4   chr4_21280405     AOna    G    A        0      0        2 
   4   chr4_21280405     ASom    G    A        0      0        2 
   4   chr4_21280405     HCab    G    A        1      2        2 
   4   chr4_21280405     HPrz    G    A        1      2        2 
   4   chr4_21280405     ZBoe    G    A        0      0        2 
   4   chr4_21280405     ZGre    G    A        0      0        2 
   4   chr4_21280405     ZHar    G    A        0      0        2 
   4   chr4_21280405   Sample    G    A        1      2        2 
   4   chr4_21284563     AAsi    C    A        1      2        2 
   4   chr4_21284563     AKia    C    A        0      0        2 
   4   chr4_21284563     AOna    C    A        0      0        2 
   4   chr4_21284563     ASom    C    A        1      2        2 
   4   chr4_21284563     HCab    C    A        0      0        2 
   4   chr4_21284563     HPrz    C    A        0      0        2 
   4   chr4_21284563     ZBoe    C    A        0      0        2 
   4   chr4_21284563     ZGre    C    A        0      0        2 
   4   chr4_21284563     ZHar    C    A        0      0        2 
   4   chr4_21284563   Sample    C    A        0      0        2 
   4   chr4_21290806     AAsi    T    A        0      0        2 
   4   chr4_21290806     AKia    T    A        0      0        2 
   4   chr4_21290806     AOna    T    A        0      0        2 
   4   chr4_21290806     ASom    T    A        0      0        2 
   4   chr4_21290806     HCab    T    A      0.5      1        2 
   4   chr4_21290806     HPrz    T    A      0.5      1        2 
   4   chr4_21290806     ZBoe    T    A        0      0        2 
   4   chr4_21290806     ZGre    T    A        0      0        2 
   4   chr4_21290806     ZHar    T    A        0      0        2 
   4   chr4_21290806   Sample    T    A        0      0        2 
   4   chr4_21294631     AAsi    C    T        0      0        2 
   4   chr4_21294631     AKia    C    T        0      0        2 
   4   chr4_21294631     AOna    C    T        0      0        2 
   4   chr4_21294631     ASom    C    T        0      0        2 
   4   chr4_21294631     HCab    C    T        1      2        2 
   4   chr4_21294631     HPrz    C    T        1      2        2 
   4   chr4_21294631     ZBoe    C    T        0      0        2 
   4   chr4_21294631     ZGre    C    T        0      0        2 
   4   chr4_21294631     ZHar    C    T        0      0        2 
   4   chr4_21294631   Sample    C    T        1      2        2 
   4   chr4_21296583     AAsi    T    G        0      0        2 
   4   chr4_21296583     AKia    T    G        0      0        2 
   4   chr4_21296583     AOna    T    G        0      0        2 
   4   chr4_21296583     ASom    T    G        0      0        2 
   4   chr4_21296583     HCab    T    G        0      0        2 
   4   chr4_21296583     HPrz    T    G        0      0        2 
   4   chr4_21296583     ZBoe    T    G      0.5      1        2 
   4   chr4_21296583     ZGre    T    G        0      0        2 
   4   chr4_21296583     ZHar    T    G        1      2        2 
   4   chr4_21296583   Sample    T    G        0      0        2 
   4   chr4_21296660     AAsi    A    G        0      0        2 
   4   chr4_21296660     AKia    A    G        0      0        2 
   4   chr4_21296660     AOna    A    G        0      0        2 
   4   chr4_21296660     ASom    A    G        0      0        2 
   4   chr4_21296660     HCab    A    G        0      0        2 
   4   chr4_21296660     HPrz    A    G        0      0        2 
   4   chr4_21296660     ZBoe    A    G        0      0        2 
   4   chr4_21296660     ZGre    A    G        0      0        2 
   4   chr4_21296660     ZHar    A    G        1      2        2 
   4   chr4_21296660   Sample    A    G        0      0        2 
   4   chr4_21298101     AAsi    T    C        0      0        2 
   4   chr4_21298101     AKia    T    C        0      0        2 
   4   chr4_21298101     AOna    T    C      0.5      1        2 
   4   chr4_21298101     ASom    T    C        0      0        2 
   4   chr4_21298101     HCab    T    C        1      2        2 
   4   chr4_21298101     HPrz    T    C        1      2        2 
   4   chr4_21298101     ZBoe    T    C        0      0        2 
   4   chr4_21298101     ZGre    T    C        0      0        2 
   4   chr4_21298101     ZHar    T    C        0      0        2 
   4   chr4_21298101   Sample    T    C        1      2        2 
   4   chr4_21303208     AAsi    T    G      0.5      1        2 
   4   chr4_21303208     AKia    T    G        0      0        2 
   4   chr4_21303208     AOna    T    G        0      0        2 
   4   chr4_21303208     ASom    T    G      0.5      1        2 
   4   chr4_21303208     HCab    T    G        0      0        2 
   4   chr4_21303208     HPrz    T    G        0      0        2 
   4   chr4_21303208     ZBoe    T    G        0      0        2 
   4   chr4_21303208     ZGre    T    G        0      0        2 
   4   chr4_21303208     ZHar    T    G        0      0        2 
   4   chr4_21303208   Sample    T    G        0      0        2 
   4   chr4_21304478     AAsi    G    A        0      0        2 
   4   chr4_21304478     AKia    G    A        0      0        2 
   4   chr4_21304478     AOna    G    A        0      0        2 
   4   chr4_21304478     ASom    G    A        0      0        2 
   4   chr4_21304478     HCab    G    A        1      2        2 
   4   chr4_21304478     HPrz    G    A        1      2        2 
   4   chr4_21304478     ZBoe    G    A        0      0        2 
   4   chr4_21304478     ZGre    G    A        0      0        2 
   4   chr4_21304478     ZHar    G    A        0      0        2 
   4   chr4_21304478   Sample    G    A        1      2        2 
   4   chr4_21306612     AAsi    A    G        0      0        2 
   4   chr4_21306612     AKia    A    G        0      0        2 
   4   chr4_21306612     AOna    A    G      0.5      1        2 
   4   chr4_21306612     ASom    A    G        0      0        2 
   4   chr4_21306612     HCab    A    G        0      0        2 
   4   chr4_21306612     HPrz    A    G        0      0        2 
   4   chr4_21306612     ZBoe    A    G        0      0        2 
   4   chr4_21306612     ZGre    A    G        0      0        2 
   4   chr4_21306612     ZHar    A    G        0      0        2 
   4   chr4_21306612   Sample    A    G        0      0        2 
   4   chr4_21306687     AAsi    T    G        0      0        2 
   4   chr4_21306687     AKia    T    G        0      0        2 
   4   chr4_21306687     AOna    T    G        0      0        2 
   4   chr4_21306687     ASom    T    G        0      0        2 
   4   chr4_21306687     HCab    T    G      0.5      1        2 
   4   chr4_21306687     HPrz    T    G      0.5      1        2 
   4   chr4_21306687     ZBoe    T    G        0      0        2 
   4   chr4_21306687     ZGre    T    G        0      0        2 
   4   chr4_21306687     ZHar    T    G        0      0        2 
   4   chr4_21306687   Sample    T    G        0      0        2 
   4   chr4_21308813     AAsi    C    G        0      0        2 
   4   chr4_21308813     AKia    C    G        0      0        2 
   4   chr4_21308813     AOna    C    G        0      0        2 
   4   chr4_21308813     ASom    C    G        0      0        2 
   4   chr4_21308813     HCab    C    G        0      0        2 
   4   chr4_21308813     HPrz    C    G        0      0        2 
   4   chr4_21308813     ZBoe    C    G        0      0        2 
   4   chr4_21308813     ZGre    C    G        1      2        2 
   4   chr4_21308813     ZHar    C    G        0      0        2 
   4   chr4_21308813   Sample    C    G        0      0        2 
   4   chr4_21312369     AAsi    C    G        0      0        2 
   4   chr4_21312369     AKia    C    G        0      0        2 
   4   chr4_21312369     AOna    C    G        0      0        2 
   4   chr4_21312369     ASom    C    G        0      0        2 
   4   chr4_21312369     HCab    C    G        0      0        2 
   4   chr4_21312369     HPrz    C    G        0      0        2 
   4   chr4_21312369     ZBoe    C    G      0.5      1        2 
   4   chr4_21312369     ZGre    C    G        0      0        2 
   4   chr4_21312369     ZHar    C    G        0      0        2 
   4   chr4_21312369   Sample    C    G        0      0        2 
   4   chr4_21312763     AAsi    T    G        0      0        2 
   4   chr4_21312763     AKia    T    G        0      0        2 
   4   chr4_21312763     AOna    T    G      0.5      1        2 
   4   chr4_21312763     ASom    T    G        0      0        2 
   4   chr4_21312763     HCab    T    G        0      0        2 
   4   chr4_21312763     HPrz    T    G        0      0        2 
   4   chr4_21312763     ZBoe    T    G        0      0        2 
   4   chr4_21312763     ZGre    T    G        0      0        2 
   4   chr4_21312763     ZHar    T    G        0      0        2 
   4   chr4_21312763   Sample    T    G        0      0        2 
   4   chr4_21313754     AAsi    C    T        0      0        2 
   4   chr4_21313754     AKia    C    T        0      0        2 
   4   chr4_21313754     AOna    C    T        0      0        2 
   4   chr4_21313754     ASom    C    T        0      0        2 
   4   chr4_21313754     HCab    C    T        0      0        2 
   4   chr4_21313754     HPrz    C    T        0      0        2 
   4   chr4_21313754     ZBoe    C    T        0      0        2 
   4   chr4_21313754     ZGre    C    T      0.5      1        2 
   4   chr4_21313754     ZHar    C    T        0      0        2 
   4   chr4_21313754   Sample    C    T        0      0        2 
   4   chr4_21314641     AAsi    T    C        0      0        2 
   4   chr4_21314641     AKia    T    C        0      0        2 
   4   chr4_21314641     AOna    T    C        1      2        2 
   4   chr4_21314641     ASom    T    C        0      0        2 
   4   chr4_21314641     HCab    T    C      0.5      1        2 
   4   chr4_21314641     HPrz    T    C      0.5      1        2 
   4   chr4_21314641     ZBoe    T    C        0      0        2 
   4   chr4_21314641     ZGre    T    C        0      0        2 
   4   chr4_21314641     ZHar    T    C        0      0        2 
   4   chr4_21314641   Sample    T    C        1      2        2 
   4   chr4_21314786     AAsi    A    T        0      0        2 
   4   chr4_21314786     AKia    A    T        1      2        2 
   4   chr4_21314786     AOna    A    T        0      0        2 
   4   chr4_21314786     ASom    A    T        0      0        2 
   4   chr4_21314786     HCab    A    T        0      0        2 
   4   chr4_21314786     HPrz    A    T        0      0        2 
   4   chr4_21314786     ZBoe    A    T        0      0        2 
   4   chr4_21314786     ZGre    A    T        0      0        2 
   4   chr4_21314786     ZHar    A    T        0      0        2 
   4   chr4_21314786   Sample    A    T        0      0        2 
   4   chr4_21319284     AAsi    C    A        1      2        2 
   4   chr4_21319284     AKia    C    A        0      0        2 
   4   chr4_21319284     AOna    C    A        0      0        2 
   4   chr4_21319284     ASom    C    A        1      2        2 
   4   chr4_21319284     HCab    C    A        0      0        2 
   4   chr4_21319284     HPrz    C    A        0      0        2 
   4   chr4_21319284     ZBoe    C    A        0      0        2 
   4   chr4_21319284     ZGre    C    A        0      0        2 
   4   chr4_21319284     ZHar    C    A        0      0        2 
   4   chr4_21319284   Sample    C    A        0      0        2 
   4   chr4_21323229     AAsi    C    T        0      0        2 
   4   chr4_21323229     AKia    C    T        1      2        2 
   4   chr4_21323229     AOna    C    T        0      0        2 
   4   chr4_21323229     ASom    C    T        0      0        2 
   4   chr4_21323229     HCab    C    T        0      0        2 
   4   chr4_21323229     HPrz    C    T        0      0        2 
   4   chr4_21323229     ZBoe    C    T        0      0        2 
   4   chr4_21323229     ZGre    C    T        0      0        2 
   4   chr4_21323229     ZHar    C    T        1      2        2 
   4   chr4_21323229   Sample    C    T        0      0        2 
   4   chr4_21334881     AAsi    G    A      0.5      1        2 
   4   chr4_21334881     AKia    G    A        0      0        2 
   4   chr4_21334881     AOna    G    A        0      0        2 
   4   chr4_21334881     ASom    G    A        0      0        2 
   4   chr4_21334881     HCab    G    A        0      0        2 
   4   chr4_21334881     HPrz    G    A        0      0        2 
   4   chr4_21334881     ZBoe    G    A        0      0        2 
   4   chr4_21334881     ZGre    G    A        0      0        2 
   4   chr4_21334881     ZHar    G    A        0      0        2 
   4   chr4_21334881   Sample    G    A        0      0        2 
   4   chr4_21335669     AAsi    G    A        0      0        2 
   4   chr4_21335669     AKia    G    A        0      0        2 
   4   chr4_21335669     AOna    G    A        0      0        2 
   4   chr4_21335669     ASom    G    A        0      0        2 
   4   chr4_21335669     HCab    G    A        1      2        2 
   4   chr4_21335669     HPrz    G    A        1      2        2 
   4   chr4_21335669     ZBoe    G    A        0      0        2 
   4   chr4_21335669     ZGre    G    A        0      0        2 
   4   chr4_21335669     ZHar    G    A        0      0        2 
   4   chr4_21335669   Sample    G    A        1      2        2 
   4   chr4_21337224     AAsi    A    G        0      0        2 
   4   chr4_21337224     AKia    A    G        0      0        2 
   4   chr4_21337224     AOna    A    G        0      0        2 
   4   chr4_21337224     ASom    A    G        0      0        2 
   4   chr4_21337224     HCab    A    G        0      0        2 
   4   chr4_21337224     HPrz    A    G        0      0        2 
   4   chr4_21337224     ZBoe    A    G        0      0        2 
   4   chr4_21337224     ZGre    A    G      0.5      1        2 
   4   chr4_21337224     ZHar    A    G        0      0        2 
   4   chr4_21337224   Sample    A    G        0      0        2 
   4   chr4_21345709     AAsi    C    G        0      0        2 
   4   chr4_21345709     AKia    C    G        0      0        2 
   4   chr4_21345709     AOna    C    G        0      0        2 
   4   chr4_21345709     ASom    C    G        0      0        2 
   4   chr4_21345709     HCab    C    G        0      0        2 
   4   chr4_21345709     HPrz    C    G        0      0        2 
   4   chr4_21345709     ZBoe    C    G        0      0        2 
   4   chr4_21345709     ZGre    C    G        0      0        2 
   4   chr4_21345709     ZHar    C    G        1      2        2 
   4   chr4_21345709   Sample    C    G        0      0        2 
   4   chr4_21348041     AAsi    A    G        1      2        2 
   4   chr4_21348041     AKia    A    G        0      0        2 
   4   chr4_21348041     AOna    A    G        0      0        2 
   4   chr4_21348041     ASom    A    G        1      2        2 
   4   chr4_21348041     HCab    A    G        0      0        2 
   4   chr4_21348041     HPrz    A    G        0      0        2 
   4   chr4_21348041     ZBoe    A    G        0      0        2 
   4   chr4_21348041     ZGre    A    G        0      0        2 
   4   chr4_21348041     ZHar    A    G        0      0        2 
   4   chr4_21348041   Sample    A    G        0      0        2 
   4   chr4_21360836     AAsi    T    C        0      0        2 
   4   chr4_21360836     AKia    T    C        0      0        2 
   4   chr4_21360836     AOna    T    C        1      2        2 
   4   chr4_21360836     ASom    T    C        0      0        2 
   4   chr4_21360836     HCab    T    C        0      0        2 
   4   chr4_21360836     HPrz    T    C        0      0        2 
   4   chr4_21360836     ZBoe    T    C        0      0        2 
   4   chr4_21360836     ZGre    T    C        0      0        2 
   4   chr4_21360836     ZHar    T    C        0      0        2 
   4   chr4_21360836   Sample    T    C        0      0        2 
   4   chr4_21366733     AAsi    T    C        0      0        2 
   4   chr4_21366733     AKia    T    C        0      0        2 
   4   chr4_21366733     AOna    T    C        1      2        2 
   4   chr4_21366733     ASom    T    C        0      0        2 
   4   chr4_21366733     HCab    T    C        0      0        2 
   4   chr4_21366733     HPrz    T    C        0      0        2 
   4   chr4_21366733     ZBoe    T    C        0      0        2 
   4   chr4_21366733     ZGre    T    C        0      0        2 
   4   chr4_21366733     ZHar    T    C        0      0        2 
   4   chr4_21366733   Sample    T    C        0      0        2 
   4   chr4_21367863     AAsi    T    A        0      0        2 
   4   chr4_21367863     AKia    T    A        0      0        2 
   4   chr4_21367863     AOna    T    A        0      0        2 
   4   chr4_21367863     ASom    T    A        0      0        2 
   4   chr4_21367863     HCab    T    A        0      0        2 
   4   chr4_21367863     HPrz    T    A        0      0        2 
   4   chr4_21367863     ZBoe    T    A        0      0        2 
   4   chr4_21367863     ZGre    T    A        0      0        2 
   4   chr4_21367863     ZHar    T    A        1      2        2 
   4   chr4_21367863   Sample    T    A        0      0        2 
   4   chr4_21373862     AAsi    C    A        0      0        2 
   4   chr4_21373862     AKia    C    A        1      2        2 
   4   chr4_21373862     AOna    C    A        0      0        2 
   4   chr4_21373862     ASom    C    A        0      0        2 
   4   chr4_21373862     HCab    C    A        0      0        2 
   4   chr4_21373862     HPrz    C    A        0      0        2 
   4   chr4_21373862     ZBoe    C    A        0      0        2 
   4   chr4_21373862     ZGre    C    A        0      0        2 
   4   chr4_21373862     ZHar    C    A        0      0        2 
   4   chr4_21373862   Sample    C    A        0      0        2 
   4   chr4_21375134     AAsi    T    A        0      0        2 
   4   chr4_21375134     AKia    T    A        0      0        2 
   4   chr4_21375134     AOna    T    A        0      0        2 
   4   chr4_21375134     ASom    T    A        1      2        2 
   4   chr4_21375134     HCab    T    A        0      0        2 
   4   chr4_21375134     HPrz    T    A        0      0        2 
   4   chr4_21375134     ZBoe    T    A        0      0        2 
   4   chr4_21375134     ZGre    T    A        0      0        2 
   4   chr4_21375134     ZHar    T    A        0      0        2 
   4   chr4_21375134   Sample    T    A        0      0        2 
   4   chr4_21377520     AAsi    C    T        0      0        2 
   4   chr4_21377520     AKia    C    T        0      0        2 
   4   chr4_21377520     AOna    C    T        1      2        2 
   4   chr4_21377520     ASom    C    T        0      0        2 
   4   chr4_21377520     HCab    C    T        0      0        2 
   4   chr4_21377520     HPrz    C    T        0      0        2 
   4   chr4_21377520     ZBoe    C    T        0      0        2 
   4   chr4_21377520     ZGre    C    T        0      0        2 
   4   chr4_21377520     ZHar    C    T        0      0        2 
   4   chr4_21377520   Sample    C    T        0      0        2 
   4   chr4_21377870     AAsi    A    T        0      0        2 
   4   chr4_21377870     AKia    A    T        0      0        2 
   4   chr4_21377870     AOna    A    T        0      0        2 
   4   chr4_21377870     ASom    A    T        0      0        2 
   4   chr4_21377870     HCab    A    T        0      0        2 
   4   chr4_21377870     HPrz    A    T        0      0        2 
   4   chr4_21377870     ZBoe    A    T        0      0        2 
   4   chr4_21377870     ZGre    A    T        0      0        2 
   4   chr4_21377870     ZHar    A    T        1      2        2 
   4   chr4_21377870   Sample    A    T        0      0        2 
   4   chr4_21378576     AAsi    T    C        0      0        2 
   4   chr4_21378576     AKia    T    C        0      0        2 
   4   chr4_21378576     AOna    T    C        0      0        2 
   4   chr4_21378576     ASom    T    C        0      0        2 
   4   chr4_21378576     HCab    T    C        0      0        2 
   4   chr4_21378576     HPrz    T    C        0      0        2 
   4   chr4_21378576     ZBoe    T    C        0      0        2 
   4   chr4_21378576     ZGre    T    C        0      0        2 
   4   chr4_21378576     ZHar    T    C        1      2        2 
   4   chr4_21378576   Sample    T    C        0      0        2 
   4   chr4_21384149     AAsi    C    T        0      0        2 
   4   chr4_21384149     AKia    C    T        0      0        2 
   4   chr4_21384149     AOna    C    T        0      0        2 
   4   chr4_21384149     ASom    C    T        0      0        2 
   4   chr4_21384149     HCab    C    T        0      0        2 
   4   chr4_21384149     HPrz    C    T        0      0        2 
   4   chr4_21384149     ZBoe    C    T        0      0        2 
   4   chr4_21384149     ZGre    C    T        1      2        2 
   4   chr4_21384149     ZHar    C    T        0      0        2 
   4   chr4_21384149   Sample    C    T        0      0        2 
   4   chr4_21413014     AAsi    T    C        0      0        2 
   4   chr4_21413014     AKia    T    C        1      2        2 
   4   chr4_21413014     AOna    T    C        1      2        2 
   4   chr4_21413014     ASom    T    C        0      0        2 
   4   chr4_21413014     HCab    T    C        0      0        2 
   4   chr4_21413014     HPrz    T    C        0      0        2 
   4   chr4_21413014     ZBoe    T    C        0      0        2 
   4   chr4_21413014     ZGre    T    C        0      0        2 
   4   chr4_21413014     ZHar    T    C        0      0        2 
   4   chr4_21413014   Sample    T    C        0      0        2 
   4   chr4_21414586     AAsi    C    G        0      0        2 
   4   chr4_21414586     AKia    C    G        0      0        2 
   4   chr4_21414586     AOna    C    G        0      0        2 
   4   chr4_21414586     ASom    C    G        0      0        2 
   4   chr4_21414586     HCab    C    G        0      0        2 
   4   chr4_21414586     HPrz    C    G        0      0        2 
   4   chr4_21414586     ZBoe    C    G        0      0        2 
   4   chr4_21414586     ZGre    C    G        0      0        2 
   4   chr4_21414586     ZHar    C    G        1      2        2 
   4   chr4_21414586   Sample    C    G        0      0        2 
   4   chr4_21415367     AAsi    T    C        0      0        2 
   4   chr4_21415367     AKia    T    C        0      0        2 
   4   chr4_21415367     AOna    T    C        0      0        2 
   4   chr4_21415367     ASom    T    C        0      0        2 
   4   chr4_21415367     HCab    T    C        0      0        2 
   4   chr4_21415367     HPrz    T    C        0      0        2 
   4   chr4_21415367     ZBoe    T    C        0      0        2 
   4   chr4_21415367     ZGre    T    C        0      0        2 
   4   chr4_21415367     ZHar    T    C        1      2        2 
   4   chr4_21415367   Sample    T    C        0      0        2 
   4   chr4_21416056     AAsi    C    T        0      0        2 
   4   chr4_21416056     AKia    C    T        1      2        2 
   4   chr4_21416056     AOna    C    T        1      2        2 
   4   chr4_21416056     ASom    C    T        0      0        2 
   4   chr4_21416056     HCab    C    T        0      0        2 
   4   chr4_21416056     HPrz    C    T        0      0        2 
   4   chr4_21416056     ZBoe    C    T        0      0        2 
   4   chr4_21416056     ZGre    C    T        0      0        2 
   4   chr4_21416056     ZHar    C    T        0      0        2 
   4   chr4_21416056   Sample    C    T        0      0        2 
   4   chr4_21421612     AAsi    C    G        0      0        2 
   4   chr4_21421612     AKia    C    G        0      0        2 
   4   chr4_21421612     AOna    C    G        0      0        2 
   4   chr4_21421612     ASom    C    G        0      0        2 
   4   chr4_21421612     HCab    C    G        1      2        2 
   4   chr4_21421612     HPrz    C    G        1      2        2 
   4   chr4_21421612     ZBoe    C    G        0      0        2 
   4   chr4_21421612     ZGre    C    G        0      0        2 
   4   chr4_21421612     ZHar    C    G        0      0        2 
   4   chr4_21421612   Sample    C    G        1      2        2 
   4   chr4_21424497     AAsi    A    G        0      0        2 
   4   chr4_21424497     AKia    A    G        0      0        2 
   4   chr4_21424497     AOna    A    G        0      0        2 
   4   chr4_21424497     ASom    A    G        0      0        2 
   4   chr4_21424497     HCab    A    G        0      0        2 
   4   chr4_21424497     HPrz    A    G        0      0        2 
   4   chr4_21424497     ZBoe    A    G        1      2        2 
   4   chr4_21424497     ZGre    A    G        0      0        2 
   4   chr4_21424497     ZHar    A    G        0      0        2 
   4   chr4_21424497   Sample    A    G        0      0        2 
   4   chr4_21428714     AAsi    G    C        0      0        2 
   4   chr4_21428714     AKia    G    C        0      0        2 
   4   chr4_21428714     AOna    G    C        0      0        2 
   4   chr4_21428714     ASom    G    C        0      0        2 
   4   chr4_21428714     HCab    G    C        1      2        2 
   4   chr4_21428714     HPrz    G    C        1      2        2 
   4   chr4_21428714     ZBoe    G    C        0      0        2 
   4   chr4_21428714     ZGre    G    C        0      0        2 
   4   chr4_21428714     ZHar    G    C        0      0        2 
   4   chr4_21428714   Sample    G    C        1      2        2 
   4   chr4_21430812     AAsi    G    C        0      0        2 
   4   chr4_21430812     AKia    G    C        0      0        2 
   4   chr4_21430812     AOna    G    C        0      0        2 
   4   chr4_21430812     ASom    G    C        0      0        2 
   4   chr4_21430812     HCab    G    C      0.5      1        2 
   4   chr4_21430812     HPrz    G    C      0.5      1        2 
   4   chr4_21430812     ZBoe    G    C        0      0        2 
   4   chr4_21430812     ZGre    G    C        0      0        2 
   4   chr4_21430812     ZHar    G    C        0      0        2 
   4   chr4_21430812   Sample    G    C        0      0        2 
   4   chr4_21435825     AAsi    C    T        0      0        2 
   4   chr4_21435825     AKia    C    T        0      0        2 
   4   chr4_21435825     AOna    C    T        0      0        2 
   4   chr4_21435825     ASom    C    T        0      0        2 
   4   chr4_21435825     HCab    C    T        1      2        2 
   4   chr4_21435825     HPrz    C    T        1      2        2 
   4   chr4_21435825     ZBoe    C    T        0      0        2 
   4   chr4_21435825     ZGre    C    T        0      0        2 
   4   chr4_21435825     ZHar    C    T        0      0        2 
   4   chr4_21435825   Sample    C    T        1      2        2 
   4   chr4_21440959     AAsi    A    G        0      0        2 
   4   chr4_21440959     AKia    A    G        0      0        2 
   4   chr4_21440959     AOna    A    G        0      0        2 
   4   chr4_21440959     ASom    A    G        0      0        2 
   4   chr4_21440959     HCab    A    G        1      2        2 
   4   chr4_21440959     HPrz    A    G        1      2        2 
   4   chr4_21440959     ZBoe    A    G        0      0        2 
   4   chr4_21440959     ZGre    A    G        0      0        2 
   4   chr4_21440959     ZHar    A    G        0      0        2 
   4   chr4_21440959   Sample    A    G        1      2        2 
   4   chr4_21449194     AAsi    G    C        0      0        2 
   4   chr4_21449194     AKia    G    C        0      0        2 
   4   chr4_21449194     AOna    G    C        0      0        2 
   4   chr4_21449194     ASom    G    C        0      0        2 
   4   chr4_21449194     HCab    G    C        0      0        2 
   4   chr4_21449194     HPrz    G    C        0      0        2 
   4   chr4_21449194     ZBoe    G    C        1      2        2 
   4   chr4_21449194     ZGre    G    C        0      0        2 
   4   chr4_21449194     ZHar    G    C        0      0        2 
   4   chr4_21449194   Sample    G    C        0      0        2 
   4   chr4_21452526     AAsi    A    G        0      0        2 
   4   chr4_21452526     AKia    A    G        0      0        2 
   4   chr4_21452526     AOna    A    G        0      0        2 
   4   chr4_21452526     ASom    A    G        0      0        2 
   4   chr4_21452526     HCab    A    G        0      0        2 
   4   chr4_21452526     HPrz    A    G        0      0        2 
   4   chr4_21452526     ZBoe    A    G        0      0        2 
   4   chr4_21452526     ZGre    A    G      0.5      1        2 
   4   chr4_21452526     ZHar    A    G        0      0        2 
   4   chr4_21452526   Sample    A    G        0      0        2 
   4   chr4_21457025     AAsi    A    G        0      0        2 
   4   chr4_21457025     AKia    A    G        0      0        2 
   4   chr4_21457025     AOna    A    G        0      0        2 
   4   chr4_21457025     ASom    A    G        0      0        2 
   4   chr4_21457025     HCab    A    G        1      2        2 
   4   chr4_21457025     HPrz    A    G        1      2        2 
   4   chr4_21457025     ZBoe    A    G        0      0        2 
   4   chr4_21457025     ZGre    A    G        0      0        2 
   4   chr4_21457025     ZHar    A    G        0      0        2 
   4   chr4_21457025   Sample    A    G        1      2        2 
   4   chr4_21459175     AAsi    A    G        0      0        2 
   4   chr4_21459175     AKia    A    G        0      0        2 
   4   chr4_21459175     AOna    A    G        0      0        2 
   4   chr4_21459175     ASom    A    G        0      0        2 
   4   chr4_21459175     HCab    A    G        0      0        2 
   4   chr4_21459175     HPrz    A    G        0      0        2 
   4   chr4_21459175     ZBoe    A    G        0      0        2 
   4   chr4_21459175     ZGre    A    G      0.5      1        2 
   4   chr4_21459175     ZHar    A    G        1      2        2 
   4   chr4_21459175   Sample    A    G        0      0        2 
   4   chr4_21459863     AAsi    G    T        0      0        2 
   4   chr4_21459863     AKia    G    T        0      0        2 
   4   chr4_21459863     AOna    G    T        0      0        2 
   4   chr4_21459863     ASom    G    T        0      0        2 
   4   chr4_21459863     HCab    G    T        1      2        2 
   4   chr4_21459863     HPrz    G    T        1      2        2 
   4   chr4_21459863     ZBoe    G    T        0      0        2 
   4   chr4_21459863     ZGre    G    T        0      0        2 
   4   chr4_21459863     ZHar    G    T        0      0        2 
   4   chr4_21459863   Sample    G    T        1      2        2 
   4   chr4_21466594     AAsi    T    C        0      0        2 
   4   chr4_21466594     AKia    T    C        0      0        2 
   4   chr4_21466594     AOna    T    C        0      0        2 
   4   chr4_21466594     ASom    T    C        0      0        2 
   4   chr4_21466594     HCab    T    C        0      0        2 
   4   chr4_21466594     HPrz    T    C        0      0        2 
   4   chr4_21466594     ZBoe    T    C      0.5      1        2 
   4   chr4_21466594     ZGre    T    C        0      0        2 
   4   chr4_21466594     ZHar    T    C        0      0        2 
   4   chr4_21466594   Sample    T    C        0      0        2 
   4   chr4_21488838     AAsi    T    C        0      0        2 
   4   chr4_21488838     AKia    T    C        1      2        2 
   4   chr4_21488838     AOna    T    C        0      0        2 
   4   chr4_21488838     ASom    T    C        0      0        2 
   4   chr4_21488838     HCab    T    C        0      0        2 
   4   chr4_21488838     HPrz    T    C        0      0        2 
   4   chr4_21488838     ZBoe    T    C        0      0        2 
   4   chr4_21488838     ZGre    T    C        0      0        2 
   4   chr4_21488838     ZHar    T    C        0      0        2 
   4   chr4_21488838   Sample    T    C        0      0        2 
   4   chr4_21494075     AAsi    G    C        0      0        2 
   4   chr4_21494075     AKia    G    C        0      0        2 
   4   chr4_21494075     AOna    G    C        0      0        2 
   4   chr4_21494075     ASom    G    C        0      0        2 
   4   chr4_21494075     HCab    G    C        1      2        2 
   4   chr4_21494075     HPrz    G    C        1      2        2 
   4   chr4_21494075     ZBoe    G    C        0      0        2 
   4   chr4_21494075     ZGre    G    C        0      0        2 
   4   chr4_21494075     ZHar    G    C        0      0        2 
   4   chr4_21494075   Sample    G    C        1      2        2 
   4   chr4_21498459     AAsi    T    C        0      0        2 
   4   chr4_21498459     AKia    T    C        0      0        2 
   4   chr4_21498459     AOna    T    C        0      0        2 
   4   chr4_21498459     ASom    T    C        0      0        2 
   4   chr4_21498459     HCab    T    C        0      0        2 
   4   chr4_21498459     HPrz    T    C        0      0        2 
   4   chr4_21498459     ZBoe    T    C      0.5      1        2 
   4   chr4_21498459     ZGre    T    C        0      0        2 
   4   chr4_21498459     ZHar    T    C        0      0        2 
   4   chr4_21498459   Sample    T    C        0      0        2 
   4   chr4_21516075     AAsi    G    A        0      0        2 
   4   chr4_21516075     AKia    G    A        0      0        2 
   4   chr4_21516075     AOna    G    A        0      0        2 
   4   chr4_21516075     ASom    G    A        0      0        2 
   4   chr4_21516075     HCab    G    A        1      2        2 
   4   chr4_21516075     HPrz    G    A        1      2        2 
   4   chr4_21516075     ZBoe    G    A        0      0        2 
   4   chr4_21516075     ZGre    G    A        0      0        2 
   4   chr4_21516075     ZHar    G    A        0      0        2 
   4   chr4_21516075   Sample    G    A        1      2        2 
   4   chr4_21524160     AAsi    T    C        0      0        2 
   4   chr4_21524160     AKia    T    C        0      0        2 
   4   chr4_21524160     AOna    T    C        1      2        2 
   4   chr4_21524160     ASom    T    C        0      0        2 
   4   chr4_21524160     HCab    T    C        0      0        2 
   4   chr4_21524160     HPrz    T    C        0      0        2 
   4   chr4_21524160     ZBoe    T    C        0      0        2 
   4   chr4_21524160     ZGre    T    C        0      0        2 
   4   chr4_21524160     ZHar    T    C        0      0        2 
   4   chr4_21524160   Sample    T    C        0      0        2 
   4   chr4_21527348     AAsi    C    A      0.5      1        2 
   4   chr4_21527348     AKia    C    A        0      0        2 
   4   chr4_21527348     AOna    C    A        0      0        2 
   4   chr4_21527348     ASom    C    A        0      0        2 
   4   chr4_21527348     HCab    C    A        0      0        2 
   4   chr4_21527348     HPrz    C    A        0      0        2 
   4   chr4_21527348     ZBoe    C    A        0      0        2 
   4   chr4_21527348     ZGre    C    A        0      0        2 
   4   chr4_21527348     ZHar    C    A        0      0        2 
   4   chr4_21527348   Sample    C    A        0      0        2 
   4   chr4_21528871     AAsi    T    C        0      0        2 
   4   chr4_21528871     AKia    T    C        0      0        2 
   4   chr4_21528871     AOna    T    C        0      0        2 
   4   chr4_21528871     ASom    T    C        0      0        2 
   4   chr4_21528871     HCab    T    C        0      0        2 
   4   chr4_21528871     HPrz    T    C        0      0        2 
   4   chr4_21528871     ZBoe    T    C        1      2        2 
   4   chr4_21528871     ZGre    T    C        0      0        2 
   4   chr4_21528871     ZHar    T    C        0      0        2 
   4   chr4_21528871   Sample    T    C        0      0        2 
   4   chr4_21529261     AAsi    C    T        0      0        2 
   4   chr4_21529261     AKia    C    T        0      0        2 
   4   chr4_21529261     AOna    C    T        0      0        2 
   4   chr4_21529261     ASom    C    T        0      0        2 
   4   chr4_21529261     HCab    C    T      0.5      1        2 
   4   chr4_21529261     HPrz    C    T      0.5      1        2 
   4   chr4_21529261     ZBoe    C    T        0      0        2 
   4   chr4_21529261     ZGre    C    T        0      0        2 
   4   chr4_21529261     ZHar    C    T        0      0        2 
   4   chr4_21529261   Sample    C    T        1      2        2 
   4   chr4_21535574     AAsi    T    G        0      0        2 
   4   chr4_21535574     AKia    T    G        0      0        2 
   4   chr4_21535574     AOna    T    G        0      0        2 
   4   chr4_21535574     ASom    T    G        0      0        2 
   4   chr4_21535574     HCab    T    G        1      2        2 
   4   chr4_21535574     HPrz    T    G        1      2        2 
   4   chr4_21535574     ZBoe    T    G        0      0        2 
   4   chr4_21535574     ZGre    T    G        0      0        2 
   4   chr4_21535574     ZHar    T    G        0      0        2 
   4   chr4_21535574   Sample    T    G        1      2        2 
   4   chr4_21536106     AAsi    T    C        0      0        2 
   4   chr4_21536106     AKia    T    C        0      0        2 
   4   chr4_21536106     AOna    T    C        0      0        2 
   4   chr4_21536106     ASom    T    C        0      0        2 
   4   chr4_21536106     HCab    T    C        0      0        2 
   4   chr4_21536106     HPrz    T    C        0      0        2 
   4   chr4_21536106     ZBoe    T    C      0.5      1        2 
   4   chr4_21536106     ZGre    T    C        0      0        2 
   4   chr4_21536106     ZHar    T    C        0      0        2 
   4   chr4_21536106   Sample    T    C        0      0        2 
   4   chr4_21536381     AAsi    G    T        0      0        2 
   4   chr4_21536381     AKia    G    T        0      0        2 
   4   chr4_21536381     AOna    G    T        0      0        2 
   4   chr4_21536381     ASom    G    T        0      0        2 
   4   chr4_21536381     HCab    G    T        1      2        2 
   4   chr4_21536381     HPrz    G    T        1      2        2 
   4   chr4_21536381     ZBoe    G    T        0      0        2 
   4   chr4_21536381     ZGre    G    T        0      0        2 
   4   chr4_21536381     ZHar    G    T        0      0        2 
   4   chr4_21536381   Sample    G    T        1      2        2 
   4   chr4_21538846     AAsi    T    A        1      2        2 
   4   chr4_21538846     AKia    T    A        0      0        2 
   4   chr4_21538846     AOna    T    A        0      0        2 
   4   chr4_21538846     ASom    T    A        1      2        2 
   4   chr4_21538846     HCab    T    A        0      0        2 
   4   chr4_21538846     HPrz    T    A        0      0        2 
   4   chr4_21538846     ZBoe    T    A        0      0        2 
   4   chr4_21538846     ZGre    T    A        0      0        2 
   4   chr4_21538846     ZHar    T    A        0      0        2 
   4   chr4_21538846   Sample    T    A        0      0        2 
   4   chr4_21540066     AAsi    C    T        0      0        2 
   4   chr4_21540066     AKia    C    T        0      0        2 
   4   chr4_21540066     AOna    C    T        0      0        2 
   4   chr4_21540066     ASom    C    T        0      0        2 
   4   chr4_21540066     HCab    C    T        1      2        2 
   4   chr4_21540066     HPrz    C    T        1      2        2 
   4   chr4_21540066     ZBoe    C    T        0      0        2 
   4   chr4_21540066     ZGre    C    T        0      0        2 
   4   chr4_21540066     ZHar    C    T        0      0        2 
   4   chr4_21540066   Sample    C    T        1      2        2 
   4   chr4_21551911     AAsi    T    C        0      0        2 
   4   chr4_21551911     AKia    T    C        0      0        2 
   4   chr4_21551911     AOna    T    C        0      0        2 
   4   chr4_21551911     ASom    T    C      0.5      1        2 
   4   chr4_21551911     HCab    T    C        0      0        2 
   4   chr4_21551911     HPrz    T    C        0      0        2 
   4   chr4_21551911     ZBoe    T    C        0      0        2 
   4   chr4_21551911     ZGre    T    C        0      0        2 
   4   chr4_21551911     ZHar    T    C        0      0        2 
   4   chr4_21551911   Sample    T    C        0      0        2 
   4   chr4_21553521     AAsi    G    A        0      0        2 
   4   chr4_21553521     AKia    G    A        0      0        2 
   4   chr4_21553521     AOna    G    A        0      0        2 
   4   chr4_21553521     ASom    G    A        0      0        2 
   4   chr4_21553521     HCab    G    A        1      2        2 
   4   chr4_21553521     HPrz    G    A        1      2        2 
   4   chr4_21553521     ZBoe    G    A        0      0        2 
   4   chr4_21553521     ZGre    G    A        0      0        2 
   4   chr4_21553521     ZHar    G    A        0      0        2 
   4   chr4_21553521   Sample    G    A        1      2        2 
   4   chr4_21556578     AAsi    A    G        0      0        2 
   4   chr4_21556578     AKia    A    G        0      0        2 
   4   chr4_21556578     AOna    A    G        0      0        2 
   4   chr4_21556578     ASom    A    G        0      0        2 
   4   chr4_21556578     HCab    A    G      0.5      1        2 
   4   chr4_21556578     HPrz    A    G      0.5      1        2 
   4   chr4_21556578     ZBoe    A    G        0      0        2 
   4   chr4_21556578     ZGre    A    G        1      2        2 
   4   chr4_21556578     ZHar    A    G        0      0        2 
   4   chr4_21556578   Sample    A    G        0      0        2 
   4   chr4_21563222     AAsi    T    C        0      0        2 
   4   chr4_21563222     AKia    T    C        0      0        2 
   4   chr4_21563222     AOna    T    C        0      0        2 
   4   chr4_21563222     ASom    T    C        0      0        2 
   4   chr4_21563222     HCab    T    C        0      0        2 
   4   chr4_21563222     HPrz    T    C        0      0        2 
   4   chr4_21563222     ZBoe    T    C        0      0        2 
   4   chr4_21563222     ZGre    T    C        0      0        2 
   4   chr4_21563222     ZHar    T    C        1      2        2 
   4   chr4_21563222   Sample    T    C        0      0        2 
   4   chr4_21565028     AAsi    G    T        0      0        2 
   4   chr4_21565028     AKia    G    T        0      0        2 
   4   chr4_21565028     AOna    G    T        0      0        2 
   4   chr4_21565028     ASom    G    T      0.5      1        2 
   4   chr4_21565028     HCab    G    T        0      0        2 
   4   chr4_21565028     HPrz    G    T        0      0        2 
   4   chr4_21565028     ZBoe    G    T        0      0        2 
   4   chr4_21565028     ZGre    G    T        0      0        2 
   4   chr4_21565028     ZHar    G    T        0      0        2 
   4   chr4_21565028   Sample    G    T        0      0        2 
   4   chr4_21566014     AAsi    G    T        0      0        2 
   4   chr4_21566014     AKia    G    T        0      0        2 
   4   chr4_21566014     AOna    G    T        0      0        2 
   4   chr4_21566014     ASom    G    T        0      0        2 
   4   chr4_21566014     HCab    G    T        1      2        2 
   4   chr4_21566014     HPrz    G    T        1      2        2 
   4   chr4_21566014     ZBoe    G    T        0      0        2 
   4   chr4_21566014     ZGre    G    T        0      0        2 
   4   chr4_21566014     ZHar    G    T        0      0        2 
   4   chr4_21566014   Sample    G    T        1      2        2 
   4   chr4_21566315     AAsi    G    A        0      0        2 
   4   chr4_21566315     AKia    G    A        0      0        2 
   4   chr4_21566315     AOna    G    A        0      0        2 
   4   chr4_21566315     ASom    G    A      0.5      1        2 
   4   chr4_21566315     HCab    G    A        0      0        2 
   4   chr4_21566315     HPrz    G    A        0      0        2 
   4   chr4_21566315     ZBoe    G    A        0      0        2 
   4   chr4_21566315     ZGre    G    A        0      0        2 
   4   chr4_21566315     ZHar    G    A        0      0        2 
   4   chr4_21566315   Sample    G    A        0      0        2 
   4   chr4_21567453     AAsi    G    A        0      0        2 
   4   chr4_21567453     AKia    G    A        0      0        2 
   4   chr4_21567453     AOna    G    A        0      0        2 
   4   chr4_21567453     ASom    G    A        0      0        2 
   4   chr4_21567453     HCab    G    A        1      2        2 
   4   chr4_21567453     HPrz    G    A        1      2        2 
   4   chr4_21567453     ZBoe    G    A        0      0        2 
   4   chr4_21567453     ZGre    G    A        0      0        2 
   4   chr4_21567453     ZHar    G    A        0      0        2 
   4   chr4_21567453   Sample    G    A        1      2        2 
   4   chr4_21573868     AAsi    A    G        0      0        2 
   4   chr4_21573868     AKia    A    G        0      0        2 
   4   chr4_21573868     AOna    A    G        0      0        2 
   4   chr4_21573868     ASom    A    G        0      0        2 
   4   chr4_21573868     HCab    A    G        1      2        2 
   4   chr4_21573868     HPrz    A    G        1      2        2 
   4   chr4_21573868     ZBoe    A    G        0      0        2 
   4   chr4_21573868     ZGre    A    G        0      0        2 
   4   chr4_21573868     ZHar    A    G        0      0        2 
   4   chr4_21573868   Sample    A    G        1      2        2 
   4   chr4_21592856     AAsi    T    C        1      2        2 
   4   chr4_21592856     AKia    T    C        0      0        2 
   4   chr4_21592856     AOna    T    C        0      0        2 
   4   chr4_21592856     ASom    T    C        1      2        2 
   4   chr4_21592856     HCab    T    C        0      0        2 
   4   chr4_21592856     HPrz    T    C        0      0        2 
   4   chr4_21592856     ZBoe    T    C        0      0        2 
   4   chr4_21592856     ZGre    T    C        0      0        2 
   4   chr4_21592856     ZHar    T    C        0      0        2 
   4   chr4_21592856   Sample    T    C        0      0        2 
   4   chr4_21594100     AAsi    G    T        0      0        2 
   4   chr4_21594100     AKia    G    T        0      0        2 
   4   chr4_21594100     AOna    G    T        0      0        2 
   4   chr4_21594100     ASom    G    T        0      0        2 
   4   chr4_21594100     HCab    G    T        0      0        2 
   4   chr4_21594100     HPrz    G    T        0      0        2 
   4   chr4_21594100     ZBoe    G    T      0.5      1        2 
   4   chr4_21594100     ZGre    G    T        0      0        2 
   4   chr4_21594100     ZHar    G    T        1      2        2 
   4   chr4_21594100   Sample    G    T        0      0        2 
   4   chr4_21597972     AAsi    A    G        0      0        2 
   4   chr4_21597972     AKia    A    G        0      0        2 
   4   chr4_21597972     AOna    A    G        0      0        2 
   4   chr4_21597972     ASom    A    G        0      0        2 
   4   chr4_21597972     HCab    A    G        0      0        2 
   4   chr4_21597972     HPrz    A    G        0      0        2 
   4   chr4_21597972     ZBoe    A    G        0      0        2 
   4   chr4_21597972     ZGre    A    G        0      0        2 
   4   chr4_21597972     ZHar    A    G        1      2        2 
   4   chr4_21597972   Sample    A    G        0      0        2 
   4   chr4_21598542     AAsi    T    C        0      0        2 
   4   chr4_21598542     AKia    T    C        0      0        2 
   4   chr4_21598542     AOna    T    C        0      0        2 
   4   chr4_21598542     ASom    T    C        0      0        2 
   4   chr4_21598542     HCab    T    C        0      0        2 
   4   chr4_21598542     HPrz    T    C        0      0        2 
   4   chr4_21598542     ZBoe    T    C        1      2        2 
   4   chr4_21598542     ZGre    T    C        0      0        2 
   4   chr4_21598542     ZHar    T    C        0      0        2 
   4   chr4_21598542   Sample    T    C        0      0        2 
   4   chr4_21607958     AAsi    G    A        0      0        2 
   4   chr4_21607958     AKia    G    A        0      0        2 
   4   chr4_21607958     AOna    G    A        1      2        2 
   4   chr4_21607958     ASom    G    A        0      0        2 
   4   chr4_21607958     HCab    G    A        0      0        2 
   4   chr4_21607958     HPrz    G    A        0      0        2 
   4   chr4_21607958     ZBoe    G    A        0      0        2 
   4   chr4_21607958     ZGre    G    A        0      0        2 
   4   chr4_21607958     ZHar    G    A        0      0        2 
   4   chr4_21607958   Sample    G    A        0      0        2 
   4   chr4_21610975     AAsi    A    C        0      0        2 
   4   chr4_21610975     AKia    A    C        0      0        2 
   4   chr4_21610975     AOna    A    C        0      0        2 
   4   chr4_21610975     ASom    A    C      0.5      1        2 
   4   chr4_21610975     HCab    A    C        0      0        2 
   4   chr4_21610975     HPrz    A    C        0      0        2 
   4   chr4_21610975     ZBoe    A    C        0      0        2 
   4   chr4_21610975     ZGre    A    C        0      0        2 
   4   chr4_21610975     ZHar    A    C        0      0        2 
   4   chr4_21610975   Sample    A    C        0      0        2 
   4   chr4_21619110     AAsi    C    T        0      0        2 
   4   chr4_21619110     AKia    C    T        0      0        2 
   4   chr4_21619110     AOna    C    T        1      2        2 
   4   chr4_21619110     ASom    C    T        0      0        2 
   4   chr4_21619110     HCab    C    T        0      0        2 
   4   chr4_21619110     HPrz    C    T        0      0        2 
   4   chr4_21619110     ZBoe    C    T        0      0        2 
   4   chr4_21619110     ZGre    C    T        0      0        2 
   4   chr4_21619110     ZHar    C    T        0      0        2 
   4   chr4_21619110   Sample    C    T        0      0        2 
   4   chr4_21624848     AAsi    C    T        0      0        2 
   4   chr4_21624848     AKia    C    T        0      0        2 
   4   chr4_21624848     AOna    C    T        0      0        2 
   4   chr4_21624848     ASom    C    T        0      0        2 
   4   chr4_21624848     HCab    C    T        0      0        2 
   4   chr4_21624848     HPrz    C    T        0      0        2 
   4   chr4_21624848     ZBoe    C    T        0      0        2 
   4   chr4_21624848     ZGre    C    T        1      2        2 
   4   chr4_21624848     ZHar    C    T        0      0        2 
   4   chr4_21624848   Sample    C    T        0      0        2 
   4   chr4_21628120     AAsi    G    A        0      0        2 
   4   chr4_21628120     AKia    G    A        0      0        2 
   4   chr4_21628120     AOna    G    A        0      0        2 
   4   chr4_21628120     ASom    G    A        0      0        2 
   4   chr4_21628120     HCab    G    A        0      0        2 
   4   chr4_21628120     HPrz    G    A        0      0        2 
   4   chr4_21628120     ZBoe    G    A      0.5      1        2 
   4   chr4_21628120     ZGre    G    A        0      0        2 
   4   chr4_21628120     ZHar    G    A        0      0        2 
   4   chr4_21628120   Sample    G    A        0      0        2 
   4   chr4_21640491     AAsi    G    A        1      2        2 
   4   chr4_21640491     AKia    G    A        0      0        2 
   4   chr4_21640491     AOna    G    A        0      0        2 
   4   chr4_21640491     ASom    G    A        1      2        2 
   4   chr4_21640491     HCab    G    A        0      0        2 
   4   chr4_21640491     HPrz    G    A        0      0        2 
   4   chr4_21640491     ZBoe    G    A        0      0        2 
   4   chr4_21640491     ZGre    G    A        0      0        2 
   4   chr4_21640491     ZHar    G    A        0      0        2 
   4   chr4_21640491   Sample    G    A        0      0        2 
   4   chr4_21651518     AAsi    G    A        0      0        2 
   4   chr4_21651518     AKia    G    A        0      0        2 
   4   chr4_21651518     AOna    G    A        0      0        2 
   4   chr4_21651518     ASom    G    A        0      0        2 
   4   chr4_21651518     HCab    G    A        1      2        2 
   4   chr4_21651518     HPrz    G    A        1      2        2 
   4   chr4_21651518     ZBoe    G    A        0      0        2 
   4   chr4_21651518     ZGre    G    A        0      0        2 
   4   chr4_21651518     ZHar    G    A        0      0        2 
   4   chr4_21651518   Sample    G    A        1      2        2 
   4   chr4_21655973     AAsi    G    A        0      0        2 
   4   chr4_21655973     AKia    G    A        0      0        2 
   4   chr4_21655973     AOna    G    A        0      0        2 
   4   chr4_21655973     ASom    G    A        0      0        2 
   4   chr4_21655973     HCab    G    A      0.5      1        2 
   4   chr4_21655973     HPrz    G    A        1      2        2 
   4   chr4_21655973     ZBoe    G    A        0      0        2 
   4   chr4_21655973     ZGre    G    A        0      0        2 
   4   chr4_21655973     ZHar    G    A        0      0        2 
   4   chr4_21655973   Sample    G    A        1      2        2 
   4   chr4_21657946     AAsi    C    T        0      0        2 
   4   chr4_21657946     AKia    C    T        0      0        2 
   4   chr4_21657946     AOna    C    T        0      0        2 
   4   chr4_21657946     ASom    C    T        0      0        2 
   4   chr4_21657946     HCab    C    T        0      0        2 
   4   chr4_21657946     HPrz    C    T        0      0        2 
   4   chr4_21657946     ZBoe    C    T        0      0        2 
   4   chr4_21657946     ZGre    C    T        1      2        2 
   4   chr4_21657946     ZHar    C    T        0      0        2 
   4   chr4_21657946   Sample    C    T        0      0        2 
   4   chr4_21660250     AAsi    T    A        0      0        2 
   4   chr4_21660250     AKia    T    A        1      2        2 
   4   chr4_21660250     AOna    T    A        1      2        2 
   4   chr4_21660250     ASom    T    A        0      0        2 
   4   chr4_21660250     HCab    T    A        0      0        2 
   4   chr4_21660250     HPrz    T    A        0      0        2 
   4   chr4_21660250     ZBoe    T    A        0      0        2 
   4   chr4_21660250     ZGre    T    A        0      0        2 
   4   chr4_21660250     ZHar    T    A        0      0        2 
   4   chr4_21660250   Sample    T    A        0      0        2 
   4   chr4_21660796     AAsi    G    A        0      0        2 
   4   chr4_21660796     AKia    G    A        0      0        2 
   4   chr4_21660796     AOna    G    A        0      0        2 
   4   chr4_21660796     ASom    G    A        0      0        2 
   4   chr4_21660796     HCab    G    A      0.5      1        2 
   4   chr4_21660796     HPrz    G    A      0.5      1        2 
   4   chr4_21660796     ZBoe    G    A        0      0        2 
   4   chr4_21660796     ZGre    G    A        0      0        2 
   4   chr4_21660796     ZHar    G    A        0      0        2 
   4   chr4_21660796   Sample    G    A        0      0        2 
   4   chr4_21667115     AAsi    G    A        0      0        2 
   4   chr4_21667115     AKia    G    A        0      0        2 
   4   chr4_21667115     AOna    G    A        0      0        2 
   4   chr4_21667115     ASom    G    A        0      0        2 
   4   chr4_21667115     HCab    G    A        0      0        2 
   4   chr4_21667115     HPrz    G    A        0      0        2 
   4   chr4_21667115     ZBoe    G    A        0      0        2 
   4   chr4_21667115     ZGre    G    A      0.5      1        2 
   4   chr4_21667115     ZHar    G    A        0      0        2 
   4   chr4_21667115   Sample    G    A        0      0        2 
   4   chr4_21671585     AAsi    G    A        0      0        2 
   4   chr4_21671585     AKia    G    A      0.5      1        2 
   4   chr4_21671585     AOna    G    A        0      0        2 
   4   chr4_21671585     ASom    G    A        0      0        2 
   4   chr4_21671585     HCab    G    A        0      0        2 
   4   chr4_21671585     HPrz    G    A        0      0        2 
   4   chr4_21671585     ZBoe    G    A        0      0        2 
   4   chr4_21671585     ZGre    G    A        0      0        2 
   4   chr4_21671585     ZHar    G    A        0      0        2 
   4   chr4_21671585   Sample    G    A        0      0        2 
   4   chr4_21673412     AAsi    G    A        0      0        2 
   4   chr4_21673412     AKia    G    A        0      0        2 
   4   chr4_21673412     AOna    G    A        0      0        2 
   4   chr4_21673412     ASom    G    A        0      0        2 
   4   chr4_21673412     HCab    G    A        1      2        2 
   4   chr4_21673412     HPrz    G    A        1      2        2 
   4   chr4_21673412     ZBoe    G    A        0      0        2 
   4   chr4_21673412     ZGre    G    A        0      0        2 
   4   chr4_21673412     ZHar    G    A        0      0        2 
   4   chr4_21673412   Sample    G    A        1      2        2 
   4   chr4_21677445     AAsi    T    C        0      0        2 
   4   chr4_21677445     AKia    T    C        1      2        2 
   4   chr4_21677445     AOna    T    C        1      2        2 
   4   chr4_21677445     ASom    T    C        0      0        2 
   4   chr4_21677445     HCab    T    C        0      0        2 
   4   chr4_21677445     HPrz    T    C        0      0        2 
   4   chr4_21677445     ZBoe    T    C        0      0        2 
   4   chr4_21677445     ZGre    T    C        0      0        2 
   4   chr4_21677445     ZHar    T    C        0      0        2 
   4   chr4_21677445   Sample    T    C        0      0        2 
   4   chr4_21677868     AAsi    C    A        0      0        2 
   4   chr4_21677868     AKia    C    A        0      0        2 
   4   chr4_21677868     AOna    C    A        0      0        2 
   4   chr4_21677868     ASom    C    A        0      0        2 
   4   chr4_21677868     HCab    C    A        0      0        2 
   4   chr4_21677868     HPrz    C    A        0      0        2 
   4   chr4_21677868     ZBoe    C    A        0      0        2 
   4   chr4_21677868     ZGre    C    A        1      2        2 
   4   chr4_21677868     ZHar    C    A        0      0        2 
   4   chr4_21677868   Sample    C    A        0      0        2 
   4   chr4_21679401     AAsi    C    T        0      0        2 
   4   chr4_21679401     AKia    C    T        0      0        2 
   4   chr4_21679401     AOna    C    T        0      0        2 
   4   chr4_21679401     ASom    C    T        0      0        2 
   4   chr4_21679401     HCab    C    T        0      0        2 
   4   chr4_21679401     HPrz    C    T        0      0        2 
   4   chr4_21679401     ZBoe    C    T        0      0        2 
   4   chr4_21679401     ZGre    C    T        0      0        2 
   4   chr4_21679401     ZHar    C    T        1      2        2 
   4   chr4_21679401   Sample    C    T        0      0        2 
   4   chr4_21679929     AAsi    T    A        0      0        2 
   4   chr4_21679929     AKia    T    A        0      0        2 
   4   chr4_21679929     AOna    T    A        0      0        2 
   4   chr4_21679929     ASom    T    A        0      0        2 
   4   chr4_21679929     HCab    T    A      0.5      1        2 
   4   chr4_21679929     HPrz    T    A        1      2        2 
   4   chr4_21679929     ZBoe    T    A        0      0        2 
   4   chr4_21679929     ZGre    T    A        0      0        2 
   4   chr4_21679929     ZHar    T    A        0      0        2 
   4   chr4_21679929   Sample    T    A        1      2        2 
   4   chr4_21696741     AAsi    T    C        0      0        2 
   4   chr4_21696741     AKia    T    C        0      0        2 
   4   chr4_21696741     AOna    T    C        0      0        2 
   4   chr4_21696741     ASom    T    C        0      0        2 
   4   chr4_21696741     HCab    T    C      0.5      1        2 
   4   chr4_21696741     HPrz    T    C      0.5      1        2 
   4   chr4_21696741     ZBoe    T    C        0      0        2 
   4   chr4_21696741     ZGre    T    C        0      0        2 
   4   chr4_21696741     ZHar    T    C        0      0        2 
   4   chr4_21696741   Sample    T    C        0      0        2 
   4   chr4_21698828     AAsi    G    T        0      0        2 
   4   chr4_21698828     AKia    G    T        0      0        2 
   4   chr4_21698828     AOna    G    T        0      0        2 
   4   chr4_21698828     ASom    G    T        0      0        2 
   4   chr4_21698828     HCab    G    T        0      0        2 
   4   chr4_21698828     HPrz    G    T        0      0        2 
   4   chr4_21698828     ZBoe    G    T      0.5      1        2 
   4   chr4_21698828     ZGre    G    T        0      0        2 
   4   chr4_21698828     ZHar    G    T        0      0        2 
   4   chr4_21698828   Sample    G    T        0      0        2 
   4   chr4_21704006     AAsi    G    A        0      0        2 
   4   chr4_21704006     AKia    G    A        0      0        2 
   4   chr4_21704006     AOna    G    A        0      0        2 
   4   chr4_21704006     ASom    G    A        0      0        2 
   4   chr4_21704006     HCab    G    A        1      2        2 
   4   chr4_21704006     HPrz    G    A        1      2        2 
   4   chr4_21704006     ZBoe    G    A        0      0        2 
   4   chr4_21704006     ZGre    G    A        0      0        2 
   4   chr4_21704006     ZHar    G    A        0      0        2 
   4   chr4_21704006   Sample    G    A        1      2        2 
   4   chr4_21706786     AAsi    C    A        0      0        2 
   4   chr4_21706786     AKia    C    A        0      0        2 
   4   chr4_21706786     AOna    C    A        0      0        2 
   4   chr4_21706786     ASom    C    A        0      0        2 
   4   chr4_21706786     HCab    C    A        1      2        2 
   4   chr4_21706786     HPrz    C    A        1      2        2 
   4   chr4_21706786     ZBoe    C    A        0      0        2 
   4   chr4_21706786     ZGre    C    A        0      0        2 
   4   chr4_21706786     ZHar    C    A        0      0        2 
   4   chr4_21706786   Sample    C    A        1      2        2 
   4   chr4_21709083     AAsi    T    G        0      0        2 
   4   chr4_21709083     AKia    T    G        0      0        2 
   4   chr4_21709083     AOna    T    G        0      0        2 
   4   chr4_21709083     ASom    T    G        0      0        2 
   4   chr4_21709083     HCab    T    G        0      0        2 
   4   chr4_21709083     HPrz    T    G        0      0        2 
   4   chr4_21709083     ZBoe    T    G      0.5      1        2 
   4   chr4_21709083     ZGre    T    G        0      0        2 
   4   chr4_21709083     ZHar    T    G        0      0        2 
   4   chr4_21709083   Sample    T    G        0      0        2 
   4   chr4_21713411     AAsi    T    G        0      0        2 
   4   chr4_21713411     AKia    T    G        0      0        2 
   4   chr4_21713411     AOna    T    G        0      0        2 
   4   chr4_21713411     ASom    T    G        0      0        2 
   4   chr4_21713411     HCab    T    G        0      0        2 
   4   chr4_21713411     HPrz    T    G      0.5      1        2 
   4   chr4_21713411     ZBoe    T    G        0      0        2 
   4   chr4_21713411     ZGre    T    G        0      0        2 
   4   chr4_21713411     ZHar    T    G        0      0        2 
   4   chr4_21713411   Sample    T    G        0      0        2 
   4   chr4_21714486     AAsi    A    C        0      0        2 
   4   chr4_21714486     AKia    A    C        0      0        2 
   4   chr4_21714486     AOna    A    C        0      0        2 
   4   chr4_21714486     ASom    A    C        0      0        2 
   4   chr4_21714486     HCab    A    C        0      0        2 
   4   chr4_21714486     HPrz    A    C        0      0        2 
   4   chr4_21714486     ZBoe    A    C        0      0        2 
   4   chr4_21714486     ZGre    A    C      0.5      1        2 
   4   chr4_21714486     ZHar    A    C        0      0        2 
   4   chr4_21714486   Sample    A    C        0      0        2 
   4   chr4_21716623     AAsi    G    A        0      0        2 
   4   chr4_21716623     AKia    G    A        0      0        2 
   4   chr4_21716623     AOna    G    A        0      0        2 
   4   chr4_21716623     ASom    G    A        0      0        2 
   4   chr4_21716623     HCab    G    A      0.5      1        2 
   4   chr4_21716623     HPrz    G    A      0.5      1        2 
   4   chr4_21716623     ZBoe    G    A        0      0        2 
   4   chr4_21716623     ZGre    G    A        0      0        2 
   4   chr4_21716623     ZHar    G    A        0      0        2 
   4   chr4_21716623   Sample    G    A        0      0        2 
   4   chr4_21720264     AAsi    C    T        0      0        2 
   4   chr4_21720264     AKia    C    T        0      0        2 
   4   chr4_21720264     AOna    C    T        0      0        2 
   4   chr4_21720264     ASom    C    T        0      0        2 
   4   chr4_21720264     HCab    C    T        1      2        2 
   4   chr4_21720264     HPrz    C    T        1      2        2 
   4   chr4_21720264     ZBoe    C    T        0      0        2 
   4   chr4_21720264     ZGre    C    T        0      0        2 
   4   chr4_21720264     ZHar    C    T        0      0        2 
   4   chr4_21720264   Sample    C    T        1      2        2 
   4   chr4_21720955     AAsi    T    C        0      0        2 
   4   chr4_21720955     AKia    T    C        0      0        2 
   4   chr4_21720955     AOna    T    C        0      0        2 
   4   chr4_21720955     ASom    T    C        0      0        2 
   4   chr4_21720955     HCab    T    C        0      0        2 
   4   chr4_21720955     HPrz    T    C        0      0        2 
   4   chr4_21720955     ZBoe    T    C        0      0        2 
   4   chr4_21720955     ZGre    T    C        0      0        2 
   4   chr4_21720955     ZHar    T    C        1      2        2 
   4   chr4_21720955   Sample    T    C        0      0        2 
   4   chr4_21724161     AAsi    T    G        0      0        2 
   4   chr4_21724161     AKia    T    G        0      0        2 
   4   chr4_21724161     AOna    T    G        0      0        2 
   4   chr4_21724161     ASom    T    G        0      0        2 
   4   chr4_21724161     HCab    T    G        0      0        2 
   4   chr4_21724161     HPrz    T    G        0      0        2 
   4   chr4_21724161     ZBoe    T    G        0      0        2 
   4   chr4_21724161     ZGre    T    G        0      0        2 
   4   chr4_21724161     ZHar    T    G        1      2        2 
   4   chr4_21724161   Sample    T    G        0      0        2 
   4   chr4_21726232     AAsi    A    G        0      0        2 
   4   chr4_21726232     AKia    A    G        0      0        2 
   4   chr4_21726232     AOna    A    G        0      0        2 
   4   chr4_21726232     ASom    A    G        0      0        2 
   4   chr4_21726232     HCab    A    G      0.5      1        2 
   4   chr4_21726232     HPrz    A    G      0.5      1        2 
   4   chr4_21726232     ZBoe    A    G        0      0        2 
   4   chr4_21726232     ZGre    A    G        0      0        2 
   4   chr4_21726232     ZHar    A    G        0      0        2 
   4   chr4_21726232   Sample    A    G        0      0        2 
   4   chr4_21728756     AAsi    C    T        0      0        2 
   4   chr4_21728756     AKia    C    T        0      0        2 
   4   chr4_21728756     AOna    C    T        0      0        2 
   4   chr4_21728756     ASom    C    T        0      0        2 
   4   chr4_21728756     HCab    C    T        1      2        2 
   4   chr4_21728756     HPrz    C    T        1      2        2 
   4   chr4_21728756     ZBoe    C    T        0      0        2 
   4   chr4_21728756     ZGre    C    T        0      0        2 
   4   chr4_21728756     ZHar    C    T        0      0        2 
   4   chr4_21728756   Sample    C    T        1      2        2 
   4   chr4_21733635     AAsi    G    A        0      0        2 
   4   chr4_21733635     AKia    G    A        0      0        2 
   4   chr4_21733635     AOna    G    A        0      0        2 
   4   chr4_21733635     ASom    G    A        0      0        2 
   4   chr4_21733635     HCab    G    A        1      2        2 
   4   chr4_21733635     HPrz    G    A        1      2        2 
   4   chr4_21733635     ZBoe    G    A        0      0        2 
   4   chr4_21733635     ZGre    G    A        0      0        2 
   4   chr4_21733635     ZHar    G    A        0      0        2 
   4   chr4_21733635   Sample    G    A        1      2        2 
   4   chr4_21750044     AAsi    T    C        0      0        2 
   4   chr4_21750044     AKia    T    C        0      0        2 
   4   chr4_21750044     AOna    T    C        0      0        2 
   4   chr4_21750044     ASom    T    C        0      0        2 
   4   chr4_21750044     HCab    T    C        1      2        2 
   4   chr4_21750044     HPrz    T    C        1      2        2 
   4   chr4_21750044     ZBoe    T    C        0      0        2 
   4   chr4_21750044     ZGre    T    C        0      0        2 
   4   chr4_21750044     ZHar    T    C        0      0        2 
   4   chr4_21750044   Sample    T    C        1      2        2 
   4   chr4_21755202     AAsi    C    T        0      0        2 
   4   chr4_21755202     AKia    C    T        0      0        2 
   4   chr4_21755202     AOna    C    T        0      0        2 
   4   chr4_21755202     ASom    C    T        0      0        2 
   4   chr4_21755202     HCab    C    T        0      0        2 
   4   chr4_21755202     HPrz    C    T        0      0        2 
   4   chr4_21755202     ZBoe    C    T        0      0        2 
   4   chr4_21755202     ZGre    C    T      0.5      1        2 
   4   chr4_21755202     ZHar    C    T        0      0        2 
   4   chr4_21755202   Sample    C    T        0      0        2 
   4   chr4_21756367     AAsi    G    C        0      0        2 
   4   chr4_21756367     AKia    G    C        0      0        2 
   4   chr4_21756367     AOna    G    C        0      0        2 
   4   chr4_21756367     ASom    G    C        0      0        2 
   4   chr4_21756367     HCab    G    C        1      2        2 
   4   chr4_21756367     HPrz    G    C      0.5      1        2 
   4   chr4_21756367     ZBoe    G    C        0      0        2 
   4   chr4_21756367     ZGre    G    C        0      0        2 
   4   chr4_21756367     ZHar    G    C        0      0        2 
   4   chr4_21756367   Sample    G    C        1      2        2 
   4   chr4_21762232     AAsi    G    A        0      0        2 
   4   chr4_21762232     AKia    G    A        0      0        2 
   4   chr4_21762232     AOna    G    A        0      0        2 
   4   chr4_21762232     ASom    G    A        0      0        2 
   4   chr4_21762232     HCab    G    A        1      2        2 
   4   chr4_21762232     HPrz    G    A        1      2        2 
   4   chr4_21762232     ZBoe    G    A        0      0        2 
   4   chr4_21762232     ZGre    G    A        0      0        2 
   4   chr4_21762232     ZHar    G    A        0      0        2 
   4   chr4_21762232   Sample    G    A        1      2        2 
   4   chr4_21776387     AAsi    T    A        0      0        2 
   4   chr4_21776387     AKia    T    A        0      0        2 
   4   chr4_21776387     AOna    T    A        0      0        2 
   4   chr4_21776387     ASom    T    A        0      0        2 
   4   chr4_21776387     HCab    T    A        1      2        2 
   4   chr4_21776387     HPrz    T    A        1      2        2 
   4   chr4_21776387     ZBoe    T    A        0      0        2 
   4   chr4_21776387     ZGre    T    A        0      0        2 
   4   chr4_21776387     ZHar    T    A        0      0        2 
   4   chr4_21776387   Sample    T    A        1      2        2 
   4   chr4_21784905     AAsi    T    C        0      0        2 
   4   chr4_21784905     AKia    T    C        0      0        2 
   4   chr4_21784905     AOna    T    C        1      2        2 
   4   chr4_21784905     ASom    T    C        0      0        2 
   4   chr4_21784905     HCab    T    C        0      0        2 
   4   chr4_21784905     HPrz    T    C        0      0        2 
   4   chr4_21784905     ZBoe    T    C        0      0        2 
   4   chr4_21784905     ZGre    T    C        0      0        2 
   4   chr4_21784905     ZHar    T    C        0      0        2 
   4   chr4_21784905   Sample    T    C        0      0        2 
   4   chr4_21788941     AAsi    C    T        0      0        2 
   4   chr4_21788941     AKia    C    T      0.5      1        2 
   4   chr4_21788941     AOna    C    T        0      0        2 
   4   chr4_21788941     ASom    C    T        0      0        2 
   4   chr4_21788941     HCab    C    T        0      0        2 
   4   chr4_21788941     HPrz    C    T        0      0        2 
   4   chr4_21788941     ZBoe    C    T        0      0        2 
   4   chr4_21788941     ZGre    C    T        0      0        2 
   4   chr4_21788941     ZHar    C    T        0      0        2 
   4   chr4_21788941   Sample    C    T        0      0        2 
   4   chr4_21788987     AAsi    T    G        0      0        2 
   4   chr4_21788987     AKia    T    G        0      0        2 
   4   chr4_21788987     AOna    T    G        0      0        2 
   4   chr4_21788987     ASom    T    G        0      0        2 
   4   chr4_21788987     HCab    T    G        1      2        2 
   4   chr4_21788987     HPrz    T    G        1      2        2 
   4   chr4_21788987     ZBoe    T    G        0      0        2 
   4   chr4_21788987     ZGre    T    G        0      0        2 
   4   chr4_21788987     ZHar    T    G        0      0        2 
   4   chr4_21788987   Sample    T    G        0      0        2 
   4   chr4_21789020     AAsi    G    T        0      0        2 
   4   chr4_21789020     AKia    G    T        0      0        2 
   4   chr4_21789020     AOna    G    T        0      0        2 
   4   chr4_21789020     ASom    G    T        0      0        2 
   4   chr4_21789020     HCab    G    T        0      0        2 
   4   chr4_21789020     HPrz    G    T        0      0        2 
   4   chr4_21789020     ZBoe    G    T        0      0        2 
   4   chr4_21789020     ZGre    G    T        0      0        2 
   4   chr4_21789020     ZHar    G    T        1      2        2 
   4   chr4_21789020   Sample    G    T        0      0        2 
   4   chr4_21795277     AAsi    G    T        0      0        2 
   4   chr4_21795277     AKia    G    T        0      0        2 
   4   chr4_21795277     AOna    G    T        0      0        2 
   4   chr4_21795277     ASom    G    T        0      0        2 
   4   chr4_21795277     HCab    G    T        0      0        2 
   4   chr4_21795277     HPrz    G    T        0      0        2 
   4   chr4_21795277     ZBoe    G    T        0      0        2 
   4   chr4_21795277     ZGre    G    T        0      0        2 
   4   chr4_21795277     ZHar    G    T        1      2        2 
   4   chr4_21795277   Sample    G    T        0      0        2 
   4   chr4_21796061     AAsi    G    A        0      0        2 
   4   chr4_21796061     AKia    G    A        0      0        2 
   4   chr4_21796061     AOna    G    A        0      0        2 
   4   chr4_21796061     ASom    G    A      0.5      1        2 
   4   chr4_21796061     HCab    G    A        0      0        2 
   4   chr4_21796061     HPrz    G    A        0      0        2 
   4   chr4_21796061     ZBoe    G    A        0      0        2 
   4   chr4_21796061     ZGre    G    A        0      0        2 
   4   chr4_21796061     ZHar    G    A        0      0        2 
   4   chr4_21796061   Sample    G    A        0      0        2 
   4   chr4_21799170     AAsi    T    C        0      0        2 
   4   chr4_21799170     AKia    T    C        0      0        2 
   4   chr4_21799170     AOna    T    C        0      0        2 
   4   chr4_21799170     ASom    T    C        0      0        2 
   4   chr4_21799170     HCab    T    C        1      2        2 
   4   chr4_21799170     HPrz    T    C        1      2        2 
   4   chr4_21799170     ZBoe    T    C        0      0        2 
   4   chr4_21799170     ZGre    T    C        0      0        2 
   4   chr4_21799170     ZHar    T    C        0      0        2 
   4   chr4_21799170   Sample    T    C        1      2        2 
   4   chr4_21803788     AAsi    A    C        0      0        2 
   4   chr4_21803788     AKia    A    C        0      0        2 
   4   chr4_21803788     AOna    A    C        0      0        2 
   4   chr4_21803788     ASom    A    C        0      0        2 
   4   chr4_21803788     HCab    A    C        0      0        2 
   4   chr4_21803788     HPrz    A    C        0      0        2 
   4   chr4_21803788     ZBoe    A    C      0.5      1        2 
   4   chr4_21803788     ZGre    A    C        0      0        2 
   4   chr4_21803788     ZHar    A    C        0      0        2 
   4   chr4_21803788   Sample    A    C        0      0        2 
   4   chr4_21808123     AAsi    G    A        0      0        2 
   4   chr4_21808123     AKia    G    A        0      0        2 
   4   chr4_21808123     AOna    G    A        0      0        2 
   4   chr4_21808123     ASom    G    A        0      0        2 
   4   chr4_21808123     HCab    G    A        0      0        2 
   4   chr4_21808123     HPrz    G    A        0      0        2 
   4   chr4_21808123     ZBoe    G    A        0      0        2 
   4   chr4_21808123     ZGre    G    A      0.5      1        2 
   4   chr4_21808123     ZHar    G    A        0      0        2 
   4   chr4_21808123   Sample    G    A        0      0        2 
   4   chr4_21810142     AAsi    G    C        0      0        2 
   4   chr4_21810142     AKia    G    C        0      0        2 
   4   chr4_21810142     AOna    G    C        0      0        2 
   4   chr4_21810142     ASom    G    C        0      0        2 
   4   chr4_21810142     HCab    G    C        1      2        2 
   4   chr4_21810142     HPrz    G    C        1      2        2 
   4   chr4_21810142     ZBoe    G    C        0      0        2 
   4   chr4_21810142     ZGre    G    C        0      0        2 
   4   chr4_21810142     ZHar    G    C        0      0        2 
   4   chr4_21810142   Sample    G    C        1      2        2 
   4   chr4_21821273     AAsi    A    G        0      0        2 
   4   chr4_21821273     AKia    A    G        0      0        2 
   4   chr4_21821273     AOna    A    G        0      0        2 
   4   chr4_21821273     ASom    A    G        0      0        2 
   4   chr4_21821273     HCab    A    G        1      2        2 
   4   chr4_21821273     HPrz    A    G        1      2        2 
   4   chr4_21821273     ZBoe    A    G        0      0        2 
   4   chr4_21821273     ZGre    A    G        0      0        2 
   4   chr4_21821273     ZHar    A    G        0      0        2 
   4   chr4_21821273   Sample    A    G        1      2        2 
   4   chr4_21821636     AAsi    G    A        0      0        2 
   4   chr4_21821636     AKia    G    A        0      0        2 
   4   chr4_21821636     AOna    G    A        0      0        2 
   4   chr4_21821636     ASom    G    A        1      2        2 
   4   chr4_21821636     HCab    G    A        0      0        2 
   4   chr4_21821636     HPrz    G    A        0      0        2 
   4   chr4_21821636     ZBoe    G    A        0      0        2 
   4   chr4_21821636     ZGre    G    A        0      0        2 
   4   chr4_21821636     ZHar    G    A        0      0        2 
   4   chr4_21821636   Sample    G    A        0      0        2 
   4   chr4_21823294     AAsi    A    T        0      0        2 
   4   chr4_21823294     AKia    A    T        0      0        2 
   4   chr4_21823294     AOna    A    T        0      0        2 
   4   chr4_21823294     ASom    A    T        0      0        2 
   4   chr4_21823294     HCab    A    T        1      2        2 
   4   chr4_21823294     HPrz    A    T        1      2        2 
   4   chr4_21823294     ZBoe    A    T        0      0        2 
   4   chr4_21823294     ZGre    A    T        0      0        2 
   4   chr4_21823294     ZHar    A    T        0      0        2 
   4   chr4_21823294   Sample    A    T        1      2        2 
   4   chr4_21836775     AAsi    T    A        1      2        2 
   4   chr4_21836775     AKia    T    A        0      0        2 
   4   chr4_21836775     AOna    T    A        0      0        2 
   4   chr4_21836775     ASom    T    A        1      2        2 
   4   chr4_21836775     HCab    T    A        0      0        2 
   4   chr4_21836775     HPrz    T    A        0      0        2 
   4   chr4_21836775     ZBoe    T    A        0      0        2 
   4   chr4_21836775     ZGre    T    A        0      0        2 
   4   chr4_21836775     ZHar    T    A        0      0        2 
   4   chr4_21836775   Sample    T    A        0      0        2 
   4   chr4_21836815     AAsi    A    G        0      0        2 
   4   chr4_21836815     AKia    A    G        0      0        2 
   4   chr4_21836815     AOna    A    G        0      0        2 
   4   chr4_21836815     ASom    A    G        0      0        2 
   4   chr4_21836815     HCab    A    G        1      2        2 
   4   chr4_21836815     HPrz    A    G        1      2        2 
   4   chr4_21836815     ZBoe    A    G        0      0        2 
   4   chr4_21836815     ZGre    A    G        0      0        2 
   4   chr4_21836815     ZHar    A    G        0      0        2 
   4   chr4_21836815   Sample    A    G        0      0        2 
   4   chr4_21840398     AAsi    G    A        0      0        2 
   4   chr4_21840398     AKia    G    A        0      0        2 
   4   chr4_21840398     AOna    G    A        0      0        2 
   4   chr4_21840398     ASom    G    A        0      0        2 
   4   chr4_21840398     HCab    G    A        1      2        2 
   4   chr4_21840398     HPrz    G    A        1      2        2 
   4   chr4_21840398     ZBoe    G    A        0      0        2 
   4   chr4_21840398     ZGre    G    A        0      0        2 
   4   chr4_21840398     ZHar    G    A        0      0        2 
   4   chr4_21840398   Sample    G    A        1      2        2 
   4   chr4_21841557     AAsi    T    C        0      0        2 
   4   chr4_21841557     AKia    T    C        0      0        2 
   4   chr4_21841557     AOna    T    C        0      0        2 
   4   chr4_21841557     ASom    T    C        0      0        2 
   4   chr4_21841557     HCab    T    C        0      0        2 
   4   chr4_21841557     HPrz    T    C        0      0        2 
   4   chr4_21841557     ZBoe    T    C        0      0        2 
   4   chr4_21841557     ZGre    T    C        0      0        2 
   4   chr4_21841557     ZHar    T    C        1      2        2 
   4   chr4_21841557   Sample    T    C        0      0        2 
   4   chr4_21845004     AAsi    C    A        0      0        2 
   4   chr4_21845004     AKia    C    A        0      0        2 
   4   chr4_21845004     AOna    C    A        0      0        2 
   4   chr4_21845004     ASom    C    A        0      0        2 
   4   chr4_21845004     HCab    C    A        1      2        2 
   4   chr4_21845004     HPrz    C    A        1      2        2 
   4   chr4_21845004     ZBoe    C    A        0      0        2 
   4   chr4_21845004     ZGre    C    A        0      0        2 
   4   chr4_21845004     ZHar    C    A        0      0        2 
   4   chr4_21845004   Sample    C    A        1      2        2 
   4   chr4_21847101     AAsi    C    T        0      0        2 
   4   chr4_21847101     AKia    C    T        0      0        2 
   4   chr4_21847101     AOna    C    T        0      0        2 
   4   chr4_21847101     ASom    C    T        0      0        2 
   4   chr4_21847101     HCab    C    T        1      2        2 
   4   chr4_21847101     HPrz    C    T        1      2        2 
   4   chr4_21847101     ZBoe    C    T        0      0        2 
   4   chr4_21847101     ZGre    C    T        0      0        2 
   4   chr4_21847101     ZHar    C    T        0      0        2 
   4   chr4_21847101   Sample    C    T        1      2        2 
   4   chr4_21849778     AAsi    G    T        0      0        2 
   4   chr4_21849778     AKia    G    T        0      0        2 
   4   chr4_21849778     AOna    G    T        0      0        2 
   4   chr4_21849778     ASom    G    T        0      0        2 
   4   chr4_21849778     HCab    G    T        0      0        2 
   4   chr4_21849778     HPrz    G    T        0      0        2 
   4   chr4_21849778     ZBoe    G    T        0      0        2 
   4   chr4_21849778     ZGre    G    T      0.5      1        2 
   4   chr4_21849778     ZHar    G    T        0      0        2 
   4   chr4_21849778   Sample    G    T        0      0        2 
   4   chr4_21851358     AAsi    T    A        1      2        2 
   4   chr4_21851358     AKia    T    A        0      0        2 
   4   chr4_21851358     AOna    T    A        0      0        2 
   4   chr4_21851358     ASom    T    A        1      2        2 
   4   chr4_21851358     HCab    T    A        0      0        2 
   4   chr4_21851358     HPrz    T    A        0      0        2 
   4   chr4_21851358     ZBoe    T    A        0      0        2 
   4   chr4_21851358     ZGre    T    A        0      0        2 
   4   chr4_21851358     ZHar    T    A        0      0        2 
   4   chr4_21851358   Sample    T    A        0      0        2 
   4   chr4_21861055     AAsi    A    T        0      0        2 
   4   chr4_21861055     AKia    A    T        0      0        2 
   4   chr4_21861055     AOna    A    T        0      0        2 
   4   chr4_21861055     ASom    A    T        0      0        2 
   4   chr4_21861055     HCab    A    T        0      0        2 
   4   chr4_21861055     HPrz    A    T        0      0        2 
   4   chr4_21861055     ZBoe    A    T        0      0        2 
   4   chr4_21861055     ZGre    A    T      0.5      1        2 
   4   chr4_21861055     ZHar    A    T        0      0        2 
   4   chr4_21861055   Sample    A    T        0      0        2 
   4   chr4_21867998     AAsi    T    C        0      0        2 
   4   chr4_21867998     AKia    T    C        0      0        2 
   4   chr4_21867998     AOna    T    C        0      0        2 
   4   chr4_21867998     ASom    T    C        0      0        2 
   4   chr4_21867998     HCab    T    C        0      0        2 
   4   chr4_21867998     HPrz    T    C        0      0        2 
   4   chr4_21867998     ZBoe    T    C        0      0        2 
   4   chr4_21867998     ZGre    T    C        0      0        2 
   4   chr4_21867998     ZHar    T    C        1      2        2 
   4   chr4_21867998   Sample    T    C        0      0        2 
   4   chr4_21868561     AAsi    T    G        0      0        2 
   4   chr4_21868561     AKia    T    G        0      0        2 
   4   chr4_21868561     AOna    T    G        0      0        2 
   4   chr4_21868561     ASom    T    G        0      0        2 
   4   chr4_21868561     HCab    T    G        1      2        2 
   4   chr4_21868561     HPrz    T    G        1      2        2 
   4   chr4_21868561     ZBoe    T    G        0      0        2 
   4   chr4_21868561     ZGre    T    G        0      0        2 
   4   chr4_21868561     ZHar    T    G        0      0        2 
   4   chr4_21868561   Sample    T    G        1      2        2 
   4   chr4_21868695     AAsi    G    A        0      0        2 
   4   chr4_21868695     AKia    G    A      0.5      1        2 
   4   chr4_21868695     AOna    G    A        0      0        2 
   4   chr4_21868695     ASom    G    A        0      0        2 
   4   chr4_21868695     HCab    G    A        0      0        2 
   4   chr4_21868695     HPrz    G    A        0      0        2 
   4   chr4_21868695     ZBoe    G    A        0      0        2 
   4   chr4_21868695     ZGre    G    A        0      0        2 
   4   chr4_21868695     ZHar    G    A        0      0        2 
   4   chr4_21868695   Sample    G    A        0      0        2 
   4   chr4_21879505     AAsi    G    T        0      0        2 
   4   chr4_21879505     AKia    G    T        0      0        2 
   4   chr4_21879505     AOna    G    T        0      0        2 
   4   chr4_21879505     ASom    G    T        0      0        2 
   4   chr4_21879505     HCab    G    T        1      2        2 
   4   chr4_21879505     HPrz    G    T        1      2        2 
   4   chr4_21879505     ZBoe    G    T        0      0        2 
   4   chr4_21879505     ZGre    G    T        0      0        2 
   4   chr4_21879505     ZHar    G    T        0      0        2 
   4   chr4_21879505   Sample    G    T        1      2        2 
   4   chr4_21888041     AAsi    C    T        1      2        2 
   4   chr4_21888041     AKia    C    T        0      0        2 
   4   chr4_21888041     AOna    C    T        0      0        2 
   4   chr4_21888041     ASom    C    T        0      0        2 
   4   chr4_21888041     HCab    C    T        0      0        2 
   4   chr4_21888041     HPrz    C    T        0      0        2 
   4   chr4_21888041     ZBoe    C    T        0      0        2 
   4   chr4_21888041     ZGre    C    T        0      0        2 
   4   chr4_21888041     ZHar    C    T        0      0        2 
   4   chr4_21888041   Sample    C    T        0      0        2 
   4   chr4_21890662     AAsi    A    T        0      0        2 
   4   chr4_21890662     AKia    A    T        0      0        2 
   4   chr4_21890662     AOna    A    T        0      0        2 
   4   chr4_21890662     ASom    A    T        0      0        2 
   4   chr4_21890662     HCab    A    T        0      0        2 
   4   chr4_21890662     HPrz    A    T        0      0        2 
   4   chr4_21890662     ZBoe    A    T        0      0        2 
   4   chr4_21890662     ZGre    A    T        0      0        2 
   4   chr4_21890662     ZHar    A    T        1      2        2 
   4   chr4_21890662   Sample    A    T        0      0        2 
   4   chr4_21894894     AAsi    A    C        0      0        2 
   4   chr4_21894894     AKia    A    C      0.5      1        2 
   4   chr4_21894894     AOna    A    C        1      2        2 
   4   chr4_21894894     ASom    A    C        0      0        2 
   4   chr4_21894894     HCab    A    C        0      0        2 
   4   chr4_21894894     HPrz    A    C        0      0        2 
   4   chr4_21894894     ZBoe    A    C        0      0        2 
   4   chr4_21894894     ZGre    A    C        0      0        2 
   4   chr4_21894894     ZHar    A    C        0      0        2 
   4   chr4_21894894   Sample    A    C        0      0        2 
   4   chr4_21896535     AAsi    G    A        1      2        2 
   4   chr4_21896535     AKia    G    A        0      0        2 
   4   chr4_21896535     AOna    G    A        0      0        2 
   4   chr4_21896535     ASom    G    A        1      2        2 
   4   chr4_21896535     HCab    G    A        0      0        2 
   4   chr4_21896535     HPrz    G    A        0      0        2 
   4   chr4_21896535     ZBoe    G    A        0      0        2 
   4   chr4_21896535     ZGre    G    A        0      0        2 
   4   chr4_21896535     ZHar    G    A        0      0        2 
   4   chr4_21896535   Sample    G    A        0      0        2 
   4   chr4_21907150     AAsi    T    C        0      0        2 
   4   chr4_21907150     AKia    T    C        0      0        2 
   4   chr4_21907150     AOna    T    C        0      0        2 
   4   chr4_21907150     ASom    T    C        0      0        2 
   4   chr4_21907150     HCab    T    C        0      0        2 
   4   chr4_21907150     HPrz    T    C        0      0        2 
   4   chr4_21907150     ZBoe    T    C        0      0        2 
   4   chr4_21907150     ZGre    T    C      0.5      1        2 
   4   chr4_21907150     ZHar    T    C        0      0        2 
   4   chr4_21907150   Sample    T    C        0      0        2 
   4   chr4_21914382     AAsi    C    A        0      0        2 
   4   chr4_21914382     AKia    C    A        0      0        2 
   4   chr4_21914382     AOna    C    A        0      0        2 
   4   chr4_21914382     ASom    C    A        0      0        2 
   4   chr4_21914382     HCab    C    A        0      0        2 
   4   chr4_21914382     HPrz    C    A        0      0        2 
   4   chr4_21914382     ZBoe    C    A        0      0        2 
   4   chr4_21914382     ZGre    C    A        0      0        2 
   4   chr4_21914382     ZHar    C    A        1      2        2 
   4   chr4_21914382   Sample    C    A        0      0        2 
   4   chr4_21916249     AAsi    T    C        0      0        2 
   4   chr4_21916249     AKia    T    C        0      0        2 
   4   chr4_21916249     AOna    T    C        0      0        2 
   4   chr4_21916249     ASom    T    C        0      0        2 
   4   chr4_21916249     HCab    T    C        1      2        2 
   4   chr4_21916249     HPrz    T    C        1      2        2 
   4   chr4_21916249     ZBoe    T    C        0      0        2 
   4   chr4_21916249     ZGre    T    C        0      0        2 
   4   chr4_21916249     ZHar    T    C        0      0        2 
   4   chr4_21916249   Sample    T    C        1      2        2 
   4   chr4_21917270     AAsi    C    T        0      0        2 
   4   chr4_21917270     AKia    C    T        0      0        2 
   4   chr4_21917270     AOna    C    T        0      0        2 
   4   chr4_21917270     ASom    C    T        0      0        2 
   4   chr4_21917270     HCab    C    T        1      2        2 
   4   chr4_21917270     HPrz    C    T        1      2        2 
   4   chr4_21917270     ZBoe    C    T        0      0        2 
   4   chr4_21917270     ZGre    C    T        0      0        2 
   4   chr4_21917270     ZHar    C    T        0      0        2 
   4   chr4_21917270   Sample    C    T        1      2        2 
   4   chr4_21920230     AAsi    T    A        1      2        2 
   4   chr4_21920230     AKia    T    A        0      0        2 
   4   chr4_21920230     AOna    T    A        0      0        2 
   4   chr4_21920230     ASom    T    A        1      2        2 
   4   chr4_21920230     HCab    T    A        0      0        2 
   4   chr4_21920230     HPrz    T    A        0      0        2 
   4   chr4_21920230     ZBoe    T    A        0      0        2 
   4   chr4_21920230     ZGre    T    A        0      0        2 
   4   chr4_21920230     ZHar    T    A        0      0        2 
   4   chr4_21920230   Sample    T    A        0      0        2 
   4   chr4_21922231     AAsi    T    A        0      0        2 
   4   chr4_21922231     AKia    T    A        0      0        2 
   4   chr4_21922231     AOna    T    A        0      0        2 
   4   chr4_21922231     ASom    T    A        0      0        2 
   4   chr4_21922231     HCab    T    A        0      0        2 
   4   chr4_21922231     HPrz    T    A        0      0        2 
   4   chr4_21922231     ZBoe    T    A      0.5      1        2 
   4   chr4_21922231     ZGre    T    A        0      0        2 
   4   chr4_21922231     ZHar    T    A        0      0        2 
   4   chr4_21922231   Sample    T    A        0      0        2 
   4   chr4_21930136     AAsi    C    T        0      0        2 
   4   chr4_21930136     AKia    C    T        0      0        2 
   4   chr4_21930136     AOna    C    T        0      0        2 
   4   chr4_21930136     ASom    C    T        0      0        2 
   4   chr4_21930136     HCab    C    T        1      2        2 
   4   chr4_21930136     HPrz    C    T        1      2        2 
   4   chr4_21930136     ZBoe    C    T        0      0        2 
   4   chr4_21930136     ZGre    C    T        0      0        2 
   4   chr4_21930136     ZHar    C    T        0      0        2 
   4   chr4_21930136   Sample    C    T        1      2        2 
   4   chr4_21931521     AAsi    C    T      0.5      1        2 
   4   chr4_21931521     AKia    C    T        0      0        2 
   4   chr4_21931521     AOna    C    T        0      0        2 
   4   chr4_21931521     ASom    C    T        0      0        2 
   4   chr4_21931521     HCab    C    T        0      0        2 
   4   chr4_21931521     HPrz    C    T        0      0        2 
   4   chr4_21931521     ZBoe    C    T        0      0        2 
   4   chr4_21931521     ZGre    C    T        0      0        2 
   4   chr4_21931521     ZHar    C    T        0      0        2 
   4   chr4_21931521   Sample    C    T        0      0        2 
   4   chr4_21936338     AAsi    G    A      0.5      1        2 
   4   chr4_21936338     AKia    G    A        0      0        2 
   4   chr4_21936338     AOna    G    A        0      0        2 
   4   chr4_21936338     ASom    G    A        0      0        2 
   4   chr4_21936338     HCab    G    A        0      0        2 
   4   chr4_21936338     HPrz    G    A        0      0        2 
   4   chr4_21936338     ZBoe    G    A        0      0        2 
   4   chr4_21936338     ZGre    G    A        0      0        2 
   4   chr4_21936338     ZHar    G    A        0      0        2 
   4   chr4_21936338   Sample    G    A        0      0        2 
   4   chr4_21937634     AAsi    C    T        0      0        2 
   4   chr4_21937634     AKia    C    T        0      0        2 
   4   chr4_21937634     AOna    C    T        0      0        2 
   4   chr4_21937634     ASom    C    T        0      0        2 
   4   chr4_21937634     HCab    C    T        0      0        2 
   4   chr4_21937634     HPrz    C    T        0      0        2 
   4   chr4_21937634     ZBoe    C    T        0      0        2 
   4   chr4_21937634     ZGre    C    T        0      0        2 
   4   chr4_21937634     ZHar    C    T        1      2        2 
   4   chr4_21937634   Sample    C    T        0      0        2 
   4   chr4_21943517     AAsi    T    A        0      0        2 
   4   chr4_21943517     AKia    T    A        0      0        2 
   4   chr4_21943517     AOna    T    A        0      0        2 
   4   chr4_21943517     ASom    T    A        0      0        2 
   4   chr4_21943517     HCab    T    A        1      2        2 
   4   chr4_21943517     HPrz    T    A        1      2        2 
   4   chr4_21943517     ZBoe    T    A        0      0        2 
   4   chr4_21943517     ZGre    T    A        0      0        2 
   4   chr4_21943517     ZHar    T    A        0      0        2 
   4   chr4_21943517   Sample    T    A        1      2        2 
   4   chr4_21945722     AAsi    A    T        0      0        2 
   4   chr4_21945722     AKia    A    T        0      0        2 
   4   chr4_21945722     AOna    A    T        0      0        2 
   4   chr4_21945722     ASom    A    T        0      0        2 
   4   chr4_21945722     HCab    A    T        0      0        2 
   4   chr4_21945722     HPrz    A    T        1      2        2 
   4   chr4_21945722     ZBoe    A    T        0      0        2 
   4   chr4_21945722     ZGre    A    T        0      0        2 
   4   chr4_21945722     ZHar    A    T        0      0        2 
   4   chr4_21945722   Sample    A    T        0      0        2 
   4   chr4_21949161     AAsi    T    C        0      0        2 
   4   chr4_21949161     AKia    T    C        0      0        2 
   4   chr4_21949161     AOna    T    C        1      2        2 
   4   chr4_21949161     ASom    T    C        0      0        2 
   4   chr4_21949161     HCab    T    C        0      0        2 
   4   chr4_21949161     HPrz    T    C        0      0        2 
   4   chr4_21949161     ZBoe    T    C        0      0        2 
   4   chr4_21949161     ZGre    T    C        0      0        2 
   4   chr4_21949161     ZHar    T    C        0      0        2 
   4   chr4_21949161   Sample    T    C        0      0        2 
   4   chr4_21950391     AAsi    G    T        0      0        2 
   4   chr4_21950391     AKia    G    T        0      0        2 
   4   chr4_21950391     AOna    G    T        0      0        2 
   4   chr4_21950391     ASom    G    T        0      0        2 
   4   chr4_21950391     HCab    G    T      0.5      1        2 
   4   chr4_21950391     HPrz    G    T        0      0        2 
   4   chr4_21950391     ZBoe    G    T        0      0        2 
   4   chr4_21950391     ZGre    G    T        0      0        2 
   4   chr4_21950391     ZHar    G    T        0      0        2 
   4   chr4_21950391   Sample    G    T        0      0        2 
   4   chr4_21951414     AAsi    T    A        0      0        2 
   4   chr4_21951414     AKia    T    A        1      2        2 
   4   chr4_21951414     AOna    T    A        1      2        2 
   4   chr4_21951414     ASom    T    A        0      0        2 
   4   chr4_21951414     HCab    T    A        0      0        2 
   4   chr4_21951414     HPrz    T    A        0      0        2 
   4   chr4_21951414     ZBoe    T    A        0      0        2 
   4   chr4_21951414     ZGre    T    A        0      0        2 
   4   chr4_21951414     ZHar    T    A        0      0        2 
   4   chr4_21951414   Sample    T    A        0      0        2 
   4   chr4_21952709     AAsi    G    A        0      0        2 
   4   chr4_21952709     AKia    G    A        0      0        2 
   4   chr4_21952709     AOna    G    A        0      0        2 
   4   chr4_21952709     ASom    G    A        0      0        2 
   4   chr4_21952709     HCab    G    A        1      2        2 
   4   chr4_21952709     HPrz    G    A        1      2        2 
   4   chr4_21952709     ZBoe    G    A        0      0        2 
   4   chr4_21952709     ZGre    G    A        0      0        2 
   4   chr4_21952709     ZHar    G    A        0      0        2 
   4   chr4_21952709   Sample    G    A        1      2        2 
   4   chr4_21953100     AAsi    C    A        0      0        2 
   4   chr4_21953100     AKia    C    A        0      0        2 
   4   chr4_21953100     AOna    C    A        0      0        2 
   4   chr4_21953100     ASom    C    A        0      0        2 
   4   chr4_21953100     HCab    C    A        0      0        2 
   4   chr4_21953100     HPrz    C    A        0      0        2 
   4   chr4_21953100     ZBoe    C    A        0      0        2 
   4   chr4_21953100     ZGre    C    A        0      0        2 
   4   chr4_21953100     ZHar    C    A        1      2        2 
   4   chr4_21953100   Sample    C    A        0      0        2 
   4   chr4_21959448     AAsi    A    G        0      0        2 
   4   chr4_21959448     AKia    A    G        0      0        2 
   4   chr4_21959448     AOna    A    G        0      0        2 
   4   chr4_21959448     ASom    A    G        0      0        2 
   4   chr4_21959448     HCab    A    G        1      2        2 
   4   chr4_21959448     HPrz    A    G        1      2        2 
   4   chr4_21959448     ZBoe    A    G        0      0        2 
   4   chr4_21959448     ZGre    A    G        0      0        2 
   4   chr4_21959448     ZHar    A    G        0      0        2 
   4   chr4_21959448   Sample    A    G        1      2        2 
   4   chr4_21963007     AAsi    G    A        0      0        2 
   4   chr4_21963007     AKia    G    A      0.5      1        2 
   4   chr4_21963007     AOna    G    A        0      0        2 
   4   chr4_21963007     ASom    G    A        0      0        2 
   4   chr4_21963007     HCab    G    A        0      0        2 
   4   chr4_21963007     HPrz    G    A        0      0        2 
   4   chr4_21963007     ZBoe    G    A        0      0        2 
   4   chr4_21963007     ZGre    G    A        0      0        2 
   4   chr4_21963007     ZHar    G    A        0      0        2 
   4   chr4_21963007   Sample    G    A        0      0        2 
   4   chr4_21963094     AAsi    A    C        0      0        2 
   4   chr4_21963094     AKia    A    C        0      0        2 
   4   chr4_21963094     AOna    A    C        0      0        2 
   4   chr4_21963094     ASom    A    C      0.5      1        2 
   4   chr4_21963094     HCab    A    C        0      0        2 
   4   chr4_21963094     HPrz    A    C        0      0        2 
   4   chr4_21963094     ZBoe    A    C        0      0        2 
   4   chr4_21963094     ZGre    A    C        0      0        2 
   4   chr4_21963094     ZHar    A    C        0      0        2 
   4   chr4_21963094   Sample    A    C        0      0        2 
   4   chr4_21963779     AAsi    T    C        0      0        2 
   4   chr4_21963779     AKia    T    C        1      2        2 
   4   chr4_21963779     AOna    T    C        1      2        2 
   4   chr4_21963779     ASom    T    C        0      0        2 
   4   chr4_21963779     HCab    T    C        0      0        2 
   4   chr4_21963779     HPrz    T    C        0      0        2 
   4   chr4_21963779     ZBoe    T    C        0      0        2 
   4   chr4_21963779     ZGre    T    C        0      0        2 
   4   chr4_21963779     ZHar    T    C        0      0        2 
   4   chr4_21963779   Sample    T    C        0      0        2 
   4   chr4_21970631     AAsi    G    A        0      0        2 
   4   chr4_21970631     AKia    G    A        0      0        2 
   4   chr4_21970631     AOna    G    A        0      0        2 
   4   chr4_21970631     ASom    G    A        0      0        2 
   4   chr4_21970631     HCab    G    A        0      0        2 
   4   chr4_21970631     HPrz    G    A      0.5      1        2 
   4   chr4_21970631     ZBoe    G    A        0      0        2 
   4   chr4_21970631     ZGre    G    A        0      0        2 
   4   chr4_21970631     ZHar    G    A        0      0        2 
   4   chr4_21970631   Sample    G    A        0      0        2 
   4   chr4_21979244     AAsi    A    C        0      0        2 
   4   chr4_21979244     AKia    A    C        0      0        2 
   4   chr4_21979244     AOna    A    C        0      0        2 
   4   chr4_21979244     ASom    A    C        0      0        2 
   4   chr4_21979244     HCab    A    C        1      2        2 
   4   chr4_21979244     HPrz    A    C        1      2        2 
   4   chr4_21979244     ZBoe    A    C        0      0        2 
   4   chr4_21979244     ZGre    A    C        0      0        2 
   4   chr4_21979244     ZHar    A    C        0      0        2 
   4   chr4_21979244   Sample    A    C        1      2        2 
   4   chr4_21985701     AAsi    T    G        0      0        2 
   4   chr4_21985701     AKia    T    G        0      0        2 
   4   chr4_21985701     AOna    T    G        0      0        2 
   4   chr4_21985701     ASom    T    G        0      0        2 
   4   chr4_21985701     HCab    T    G        0      0        2 
   4   chr4_21985701     HPrz    T    G        0      0        2 
   4   chr4_21985701     ZBoe    T    G        0      0        2 
   4   chr4_21985701     ZGre    T    G        1      2        2 
   4   chr4_21985701     ZHar    T    G        0      0        2 
   4   chr4_21985701   Sample    T    G        0      0        2 
   4   chr4_21996821     AAsi    T    C        0      0        2 
   4   chr4_21996821     AKia    T    C        0      0        2 
   4   chr4_21996821     AOna    T    C        0      0        2 
   4   chr4_21996821     ASom    T    C        1      2        2 
   4   chr4_21996821     HCab    T    C        0      0        2 
   4   chr4_21996821     HPrz    T    C        0      0        2 
   4   chr4_21996821     ZBoe    T    C        0      0        2 
   4   chr4_21996821     ZGre    T    C        0      0        2 
   4   chr4_21996821     ZHar    T    C        0      0        2 
   4   chr4_21996821   Sample    T    C        0      0        2 
   4   chr4_21998176     AAsi    G    A        0      0        2 
   4   chr4_21998176     AKia    G    A        0      0        2 
   4   chr4_21998176     AOna    G    A        0      0        2 
   4   chr4_21998176     ASom    G    A        0      0        2 
   4   chr4_21998176     HCab    G    A        1      2        2 
   4   chr4_21998176     HPrz    G    A        1      2        2 
   4   chr4_21998176     ZBoe    G    A        0      0        2 
   4   chr4_21998176     ZGre    G    A        0      0        2 
   4   chr4_21998176     ZHar    G    A        0      0        2 
   4   chr4_21998176   Sample    G    A        1      2        2 
   4   chr4_22019626     AAsi    G    T        0      0        2 
   4   chr4_22019626     AKia    G    T        0      0        2 
   4   chr4_22019626     AOna    G    T        0      0        2 
   4   chr4_22019626     ASom    G    T        0      0        2 
   4   chr4_22019626     HCab    G    T        0      0        2 
   4   chr4_22019626     HPrz    G    T      0.5      1        2 
   4   chr4_22019626     ZBoe    G    T        0      0        2 
   4   chr4_22019626     ZGre    G    T        0      0        2 
   4   chr4_22019626     ZHar    G    T        0      0        2 
   4   chr4_22019626   Sample    G    T        0      0        2 
   4   chr4_22033462     AAsi    G    C        0      0        2 
   4   chr4_22033462     AKia    G    C        0      0        2 
   4   chr4_22033462     AOna    G    C        0      0        2 
   4   chr4_22033462     ASom    G    C        0      0        2 
   4   chr4_22033462     HCab    G    C      0.5      1        2 
   4   chr4_22033462     HPrz    G    C      0.5      1        2 
   4   chr4_22033462     ZBoe    G    C        0      0        2 
   4   chr4_22033462     ZGre    G    C        0      0        2 
   4   chr4_22033462     ZHar    G    C        0      0        2 
   4   chr4_22033462   Sample    G    C        0      0        2 
   4   chr4_22041682     AAsi    T    G        0      0        2 
   4   chr4_22041682     AKia    T    G        0      0        2 
   4   chr4_22041682     AOna    T    G        0      0        2 
   4   chr4_22041682     ASom    T    G        0      0        2 
   4   chr4_22041682     HCab    T    G        0      0        2 
   4   chr4_22041682     HPrz    T    G        0      0        2 
   4   chr4_22041682     ZBoe    T    G        0      0        2 
   4   chr4_22041682     ZGre    T    G        1      2        2 
   4   chr4_22041682     ZHar    T    G        0      0        2 
   4   chr4_22041682   Sample    T    G        0      0        2 
   4   chr4_22044549     AAsi    A    C        0      0        2 
   4   chr4_22044549     AKia    A    C        1      2        2 
   4   chr4_22044549     AOna    A    C        0      0        2 
   4   chr4_22044549     ASom    A    C        0      0        2 
   4   chr4_22044549     HCab    A    C        0      0        2 
   4   chr4_22044549     HPrz    A    C        0      0        2 
   4   chr4_22044549     ZBoe    A    C        0      0        2 
   4   chr4_22044549     ZGre    A    C        0      0        2 
   4   chr4_22044549     ZHar    A    C        0      0        2 
   4   chr4_22044549   Sample    A    C        0      0        2 
   4   chr4_22077826     AAsi    G    T        0      0        2 
   4   chr4_22077826     AKia    G    T        0      0        2 
   4   chr4_22077826     AOna    G    T        0      0        2 
   4   chr4_22077826     ASom    G    T        0      0        2 
   4   chr4_22077826     HCab    G    T        0      0        2 
   4   chr4_22077826     HPrz    G    T        0      0        2 
   4   chr4_22077826     ZBoe    G    T        0      0        2 
   4   chr4_22077826     ZGre    G    T        0      0        2 
   4   chr4_22077826     ZHar    G    T        1      2        2 
   4   chr4_22077826   Sample    G    T        0      0        2 
   4   chr4_22077836     AAsi    C    A        0      0        2 
   4   chr4_22077836     AKia    C    A        0      0        2 
   4   chr4_22077836     AOna    C    A        0      0        2 
   4   chr4_22077836     ASom    C    A        0      0        2 
   4   chr4_22077836     HCab    C    A        1      2        2 
   4   chr4_22077836     HPrz    C    A        1      2        2 
   4   chr4_22077836     ZBoe    C    A        0      0        2 
   4   chr4_22077836     ZGre    C    A        0      0        2 
   4   chr4_22077836     ZHar    C    A        0      0        2 
   4   chr4_22077836   Sample    C    A        1      2        2 
   4   chr4_22079015     AAsi    T    C        0      0        2 
   4   chr4_22079015     AKia    T    C        0      0        2 
   4   chr4_22079015     AOna    T    C        0      0        2 
   4   chr4_22079015     ASom    T    C        0      0        2 
   4   chr4_22079015     HCab    T    C        0      0        2 
   4   chr4_22079015     HPrz    T    C      0.5      1        2 
   4   chr4_22079015     ZBoe    T    C        0      0        2 
   4   chr4_22079015     ZGre    T    C        0      0        2 
   4   chr4_22079015     ZHar    T    C        0      0        2 
   4   chr4_22079015   Sample    T    C        0      0        2 
   4   chr4_22081843     AAsi    A    G        0      0        2 
   4   chr4_22081843     AKia    A    G      0.5      1        2 
   4   chr4_22081843     AOna    A    G        0      0        2 
   4   chr4_22081843     ASom    A    G        0      0        2 
   4   chr4_22081843     HCab    A    G        0      0        2 
   4   chr4_22081843     HPrz    A    G        0      0        2 
   4   chr4_22081843     ZBoe    A    G        0      0        2 
   4   chr4_22081843     ZGre    A    G        0      0        2 
   4   chr4_22081843     ZHar    A    G        0      0        2 
   4   chr4_22081843   Sample    A    G        0      0        2 
   4   chr4_22092630     AAsi    T    C        0      0        2 
   4   chr4_22092630     AKia    T    C      0.5      1        2 
   4   chr4_22092630     AOna    T    C        0      0        2 
   4   chr4_22092630     ASom    T    C        0      0        2 
   4   chr4_22092630     HCab    T    C        1      2        2 
   4   chr4_22092630     HPrz    T    C        1      2        2 
   4   chr4_22092630     ZBoe    T    C        0      0        2 
   4   chr4_22092630     ZGre    T    C        0      0        2 
   4   chr4_22092630     ZHar    T    C        0      0        2 
   4   chr4_22092630   Sample    T    C        1      2        2 
   4   chr4_22101710     AAsi    G    A        0      0        2 
   4   chr4_22101710     AKia    G    A        0      0        2 
   4   chr4_22101710     AOna    G    A        0      0        2 
   4   chr4_22101710     ASom    G    A        0      0        2 
   4   chr4_22101710     HCab    G    A        1      2        2 
   4   chr4_22101710     HPrz    G    A        1      2        2 
   4   chr4_22101710     ZBoe    G    A        0      0        2 
   4   chr4_22101710     ZGre    G    A        0      0        2 
   4   chr4_22101710     ZHar    G    A        0      0        2 
   4   chr4_22101710   Sample    G    A        1      2        2 
   4   chr4_22108623     AAsi    T    A        0      0        2 
   4   chr4_22108623     AKia    T    A        0      0        2 
   4   chr4_22108623     AOna    T    A        0      0        2 
   4   chr4_22108623     ASom    T    A        0      0        2 
   4   chr4_22108623     HCab    T    A        1      2        2 
   4   chr4_22108623     HPrz    T    A        1      2        2 
   4   chr4_22108623     ZBoe    T    A        0      0        2 
   4   chr4_22108623     ZGre    T    A        0      0        2 
   4   chr4_22108623     ZHar    T    A        0      0        2 
   4   chr4_22108623   Sample    T    A        1      2        2 
   4   chr4_22112240     AAsi    T    C        0      0        2 
   4   chr4_22112240     AKia    T    C        0      0        2 
   4   chr4_22112240     AOna    T    C        0      0        2 
   4   chr4_22112240     ASom    T    C        0      0        2 
   4   chr4_22112240     HCab    T    C        0      0        2 
   4   chr4_22112240     HPrz    T    C        0      0        2 
   4   chr4_22112240     ZBoe    T    C        0      0        2 
   4   chr4_22112240     ZGre    T    C        1      2        2 
   4   chr4_22112240     ZHar    T    C        0      0        2 
   4   chr4_22112240   Sample    T    C        0      0        2 
   4   chr4_22120239     AAsi    G    C      0.5      1        2 
   4   chr4_22120239     AKia    G    C        0      0        2 
   4   chr4_22120239     AOna    G    C        0      0        2 
   4   chr4_22120239     ASom    G    C      0.5      1        2 
   4   chr4_22120239     HCab    G    C        0      0        2 
   4   chr4_22120239     HPrz    G    C        0      0        2 
   4   chr4_22120239     ZBoe    G    C        0      0        2 
   4   chr4_22120239     ZGre    G    C        0      0        2 
   4   chr4_22120239     ZHar    G    C        0      0        2 
   4   chr4_22120239   Sample    G    C        0      0        2 
   4   chr4_22123657     AAsi    T    C        0      0        2 
   4   chr4_22123657     AKia    T    C        0      0        2 
   4   chr4_22123657     AOna    T    C        0      0        2 
   4   chr4_22123657     ASom    T    C        0      0        2 
   4   chr4_22123657     HCab    T    C        0      0        2 
   4   chr4_22123657     HPrz    T    C        0      0        2 
   4   chr4_22123657     ZBoe    T    C      0.5      1        2 
   4   chr4_22123657     ZGre    T    C        0      0        2 
   4   chr4_22123657     ZHar    T    C        0      0        2 
   4   chr4_22123657   Sample    T    C        0      0        2 
   4   chr4_22124750     AAsi    T    C        0      0        2 
   4   chr4_22124750     AKia    T    C        0      0        2 
   4   chr4_22124750     AOna    T    C        0      0        2 
   4   chr4_22124750     ASom    T    C        0      0        2 
   4   chr4_22124750     HCab    T    C      0.5      1        2 
   4   chr4_22124750     HPrz    T    C        0      0        2 
   4   chr4_22124750     ZBoe    T    C        0      0        2 
   4   chr4_22124750     ZGre    T    C        0      0        2 
   4   chr4_22124750     ZHar    T    C        0      0        2 
   4   chr4_22124750   Sample    T    C        0      0        2 
   4   chr4_22137190     AAsi    T    C        0      0        2 
   4   chr4_22137190     AKia    T    C        0      0        2 
   4   chr4_22137190     AOna    T    C        0      0        2 
   4   chr4_22137190     ASom    T    C        0      0        2 
   4   chr4_22137190     HCab    T    C        0      0        2 
   4   chr4_22137190     HPrz    T    C        0      0        2 
   4   chr4_22137190     ZBoe    T    C        0      0        2 
   4   chr4_22137190     ZGre    T    C        0      0        2 
   4   chr4_22137190     ZHar    T    C        1      2        2 
   4   chr4_22137190   Sample    T    C        0      0        2 
   4   chr4_22139618     AAsi    T    C        0      0        2 
   4   chr4_22139618     AKia    T    C        0      0        2 
   4   chr4_22139618     AOna    T    C        0      0        2 
   4   chr4_22139618     ASom    T    C        0      0        2 
   4   chr4_22139618     HCab    T    C        1      2        2 
   4   chr4_22139618     HPrz    T    C        1      2        2 
   4   chr4_22139618     ZBoe    T    C        0      0        2 
   4   chr4_22139618     ZGre    T    C        0      0        2 
   4   chr4_22139618     ZHar    T    C        0      0        2 
   4   chr4_22139618   Sample    T    C        1      2        2 
   4   chr4_22143787     AAsi    A    G        0      0        2 
   4   chr4_22143787     AKia    A    G        0      0        2 
   4   chr4_22143787     AOna    A    G        0      0        2 
   4   chr4_22143787     ASom    A    G        0      0        2 
   4   chr4_22143787     HCab    A    G        1      2        2 
   4   chr4_22143787     HPrz    A    G        1      2        2 
   4   chr4_22143787     ZBoe    A    G        0      0        2 
   4   chr4_22143787     ZGre    A    G        0      0        2 
   4   chr4_22143787     ZHar    A    G        0      0        2 
   4   chr4_22143787   Sample    A    G        1      2        2 
   4   chr4_22149862     AAsi    T    G        1      2        2 
   4   chr4_22149862     AKia    T    G        0      0        2 
   4   chr4_22149862     AOna    T    G        0      0        2 
   4   chr4_22149862     ASom    T    G      0.5      1        2 
   4   chr4_22149862     HCab    T    G        0      0        2 
   4   chr4_22149862     HPrz    T    G        0      0        2 
   4   chr4_22149862     ZBoe    T    G        0      0        2 
   4   chr4_22149862     ZGre    T    G        0      0        2 
   4   chr4_22149862     ZHar    T    G        0      0        2 
   4   chr4_22149862   Sample    T    G        0      0        2 
   4   chr4_22156830     AAsi    T    C        0      0        2 
   4   chr4_22156830     AKia    T    C        0      0        2 
   4   chr4_22156830     AOna    T    C        0      0        2 
   4   chr4_22156830     ASom    T    C        0      0        2 
   4   chr4_22156830     HCab    T    C        1      2        2 
   4   chr4_22156830     HPrz    T    C        0      0        2 
   4   chr4_22156830     ZBoe    T    C        0      0        2 
   4   chr4_22156830     ZGre    T    C        0      0        2 
   4   chr4_22156830     ZHar    T    C        0      0        2 
   4   chr4_22156830   Sample    T    C        0      0        2 
   4   chr4_22159919     AAsi    G    A        0      0        2 
   4   chr4_22159919     AKia    G    A        0      0        2 
   4   chr4_22159919     AOna    G    A        0      0        2 
   4   chr4_22159919     ASom    G    A        0      0        2 
   4   chr4_22159919     HCab    G    A        0      0        2 
   4   chr4_22159919     HPrz    G    A        0      0        2 
   4   chr4_22159919     ZBoe    G    A        0      0        2 
   4   chr4_22159919     ZGre    G    A        0      0        2 
   4   chr4_22159919     ZHar    G    A        1      2        2 
   4   chr4_22159919   Sample    G    A        0      0        2 
   4   chr4_22160294     AAsi    A    G        0      0        2 
   4   chr4_22160294     AKia    A    G        0      0        2 
   4   chr4_22160294     AOna    A    G        0      0        2 
   4   chr4_22160294     ASom    A    G        0      0        2 
   4   chr4_22160294     HCab    A    G        0      0        2 
   4   chr4_22160294     HPrz    A    G        1      2        2 
   4   chr4_22160294     ZBoe    A    G        0      0        2 
   4   chr4_22160294     ZGre    A    G        0      0        2 
   4   chr4_22160294     ZHar    A    G        0      0        2 
   4   chr4_22160294   Sample    A    G        1      2        2 
   4   chr4_22161641     AAsi    T    C        0      0        2 
   4   chr4_22161641     AKia    T    C        0      0        2 
   4   chr4_22161641     AOna    T    C        0      0        2 
   4   chr4_22161641     ASom    T    C        0      0        2 
   4   chr4_22161641     HCab    T    C        1      2        2 
   4   chr4_22161641     HPrz    T    C        1      2        2 
   4   chr4_22161641     ZBoe    T    C        0      0        2 
   4   chr4_22161641     ZGre    T    C        0      0        2 
   4   chr4_22161641     ZHar    T    C        0      0        2 
   4   chr4_22161641   Sample    T    C        1      2        2 
   4   chr4_22167117     AAsi    G    A        0      0        2 
   4   chr4_22167117     AKia    G    A        0      0        2 
   4   chr4_22167117     AOna    G    A      0.5      1        2 
   4   chr4_22167117     ASom    G    A        0      0        2 
   4   chr4_22167117     HCab    G    A        0      0        2 
   4   chr4_22167117     HPrz    G    A        0      0        2 
   4   chr4_22167117     ZBoe    G    A        0      0        2 
   4   chr4_22167117     ZGre    G    A        0      0        2 
   4   chr4_22167117     ZHar    G    A        0      0        2 
   4   chr4_22167117   Sample    G    A        0      0        2 
   4   chr4_22176200     AAsi    G    A        0      0        2 
   4   chr4_22176200     AKia    G    A        1      2        2 
   4   chr4_22176200     AOna    G    A        1      2        2 
   4   chr4_22176200     ASom    G    A        0      0        2 
   4   chr4_22176200     HCab    G    A        0      0        2 
   4   chr4_22176200     HPrz    G    A        0      0        2 
   4   chr4_22176200     ZBoe    G    A        0      0        2 
   4   chr4_22176200     ZGre    G    A        0      0        2 
   4   chr4_22176200     ZHar    G    A        0      0        2 
   4   chr4_22176200   Sample    G    A        0      0        2 
   4   chr4_22185635     AAsi    A    G        0      0        2 
   4   chr4_22185635     AKia    A    G        1      2        2 
   4   chr4_22185635     AOna    A    G        0      0        2 
   4   chr4_22185635     ASom    A    G        0      0        2 
   4   chr4_22185635     HCab    A    G        0      0        2 
   4   chr4_22185635     HPrz    A    G        0      0        2 
   4   chr4_22185635     ZBoe    A    G        0      0        2 
   4   chr4_22185635     ZGre    A    G        0      0        2 
   4   chr4_22185635     ZHar    A    G        0      0        2 
   4   chr4_22185635   Sample    A    G        0      0        2 
   4   chr4_22186192     AAsi    A    G        0      0        2 
   4   chr4_22186192     AKia    A    G        0      0        2 
   4   chr4_22186192     AOna    A    G        0      0        2 
   4   chr4_22186192     ASom    A    G        0      0        2 
   4   chr4_22186192     HCab    A    G        1      2        2 
   4   chr4_22186192     HPrz    A    G        1      2        2 
   4   chr4_22186192     ZBoe    A    G        0      0        2 
   4   chr4_22186192     ZGre    A    G        0      0        2 
   4   chr4_22186192     ZHar    A    G        0      0        2 
   4   chr4_22186192   Sample    A    G        1      2        2 
   4   chr4_22190510     AAsi    T    C        0      0        2 
   4   chr4_22190510     AKia    T    C        0      0        2 
   4   chr4_22190510     AOna    T    C        0      0        2 
   4   chr4_22190510     ASom    T    C        0      0        2 
   4   chr4_22190510     HCab    T    C        1      2        2 
   4   chr4_22190510     HPrz    T    C        1      2        2 
   4   chr4_22190510     ZBoe    T    C        0      0        2 
   4   chr4_22190510     ZGre    T    C        0      0        2 
   4   chr4_22190510     ZHar    T    C        0      0        2 
   4   chr4_22190510   Sample    T    C        1      2        2 
   4   chr4_22191472     AAsi    T    A        1      2        2 
   4   chr4_22191472     AKia    T    A        0      0        2 
   4   chr4_22191472     AOna    T    A        0      0        2 
   4   chr4_22191472     ASom    T    A        0      0        2 
   4   chr4_22191472     HCab    T    A        0      0        2 
   4   chr4_22191472     HPrz    T    A        0      0        2 
   4   chr4_22191472     ZBoe    T    A        0      0        2 
   4   chr4_22191472     ZGre    T    A        0      0        2 
   4   chr4_22191472     ZHar    T    A        0      0        2 
   4   chr4_22191472   Sample    T    A        0      0        2 
   4   chr4_22191676     AAsi    C    T        0      0        2 
   4   chr4_22191676     AKia    C    T        1      2        2 
   4   chr4_22191676     AOna    C    T        0      0        2 
   4   chr4_22191676     ASom    C    T        0      0        2 
   4   chr4_22191676     HCab    C    T        0      0        2 
   4   chr4_22191676     HPrz    C    T        0      0        2 
   4   chr4_22191676     ZBoe    C    T        0      0        2 
   4   chr4_22191676     ZGre    C    T        0      0        2 
   4   chr4_22191676     ZHar    C    T        0      0        2 
   4   chr4_22191676   Sample    C    T        0      0        2 
   4   chr4_22192958     AAsi    G    A        0      0        2 
   4   chr4_22192958     AKia    G    A        0      0        2 
   4   chr4_22192958     AOna    G    A        0      0        2 
   4   chr4_22192958     ASom    G    A        0      0        2 
   4   chr4_22192958     HCab    G    A      0.5      1        2 
   4   chr4_22192958     HPrz    G    A        0      0        2 
   4   chr4_22192958     ZBoe    G    A        0      0        2 
   4   chr4_22192958     ZGre    G    A        0      0        2 
   4   chr4_22192958     ZHar    G    A        0      0        2 
   4   chr4_22192958   Sample    G    A        1      2        2 
   4   chr4_22202539     AAsi    C    T        0      0        2 
   4   chr4_22202539     AKia    C    T        0      0        2 
   4   chr4_22202539     AOna    C    T        0      0        2 
   4   chr4_22202539     ASom    C    T        0      0        2 
   4   chr4_22202539     HCab    C    T      0.5      1        2 
   4   chr4_22202539     HPrz    C    T      0.5      1        2 
   4   chr4_22202539     ZBoe    C    T        0      0        2 
   4   chr4_22202539     ZGre    C    T        0      0        2 
   4   chr4_22202539     ZHar    C    T        0      0        2 
   4   chr4_22202539   Sample    C    T        0      0        2 
   4   chr4_22227835     AAsi    A    G        0      0        2 
   4   chr4_22227835     AKia    A    G        1      2        2 
   4   chr4_22227835     AOna    A    G        0      0        2 
   4   chr4_22227835     ASom    A    G        0      0        2 
   4   chr4_22227835     HCab    A    G        0      0        2 
   4   chr4_22227835     HPrz    A    G        0      0        2 
   4   chr4_22227835     ZBoe    A    G        0      0        2 
   4   chr4_22227835     ZGre    A    G        0      0        2 
   4   chr4_22227835     ZHar    A    G        0      0        2 
   4   chr4_22227835   Sample    A    G        0      0        2 
   4   chr4_22229269     AAsi    C    T        0      0        2 
   4   chr4_22229269     AKia    C    T        0      0        2 
   4   chr4_22229269     AOna    C    T        0      0        2 
   4   chr4_22229269     ASom    C    T        0      0        2 
   4   chr4_22229269     HCab    C    T        0      0        2 
   4   chr4_22229269     HPrz    C    T        0      0        2 
   4   chr4_22229269     ZBoe    C    T        0      0        2 
   4   chr4_22229269     ZGre    C    T      0.5      1        2 
   4   chr4_22229269     ZHar    C    T        0      0        2 
   4   chr4_22229269   Sample    C    T        0      0        2 
   4   chr4_22244066     AAsi    T    G      0.5      1        2 
   4   chr4_22244066     AKia    T    G        0      0        2 
   4   chr4_22244066     AOna    T    G        0      0        2 
   4   chr4_22244066     ASom    T    G        0      0        2 
   4   chr4_22244066     HCab    T    G        0      0        2 
   4   chr4_22244066     HPrz    T    G        0      0        2 
   4   chr4_22244066     ZBoe    T    G        0      0        2 
   4   chr4_22244066     ZGre    T    G        0      0        2 
   4   chr4_22244066     ZHar    T    G        0      0        2 
   4   chr4_22244066   Sample    T    G        0      0        2 
   4   chr4_22260094     AAsi    A    G        1      2        2 
   4   chr4_22260094     AKia    A    G        0      0        2 
   4   chr4_22260094     AOna    A    G        0      0        2 
   4   chr4_22260094     ASom    A    G        1      2        2 
   4   chr4_22260094     HCab    A    G        0      0        2 
   4   chr4_22260094     HPrz    A    G        0      0        2 
   4   chr4_22260094     ZBoe    A    G        1      2        2 
   4   chr4_22260094     ZGre    A    G        1      2        2 
   4   chr4_22260094     ZHar    A    G        1      2        2 
   4   chr4_22260094   Sample    A    G        0      0        2 
   4   chr4_22263719     AAsi    T    G        0      0        2 
   4   chr4_22263719     AKia    T    G        0      0        2 
   4   chr4_22263719     AOna    T    G        0      0        2 
   4   chr4_22263719     ASom    T    G        0      0        2 
   4   chr4_22263719     HCab    T    G        1      2        2 
   4   chr4_22263719     HPrz    T    G        1      2        2 
   4   chr4_22263719     ZBoe    T    G        0      0        2 
   4   chr4_22263719     ZGre    T    G        0      0        2 
   4   chr4_22263719     ZHar    T    G        0      0        2 
   4   chr4_22263719   Sample    T    G        1      2        2 
   4   chr4_22263807     AAsi    A    G        0      0        2 
   4   chr4_22263807     AKia    A    G        0      0        2 
   4   chr4_22263807     AOna    A    G        0      0        2 
   4   chr4_22263807     ASom    A    G        0      0        2 
   4   chr4_22263807     HCab    A    G        0      0        2 
   4   chr4_22263807     HPrz    A    G        0      0        2 
   4   chr4_22263807     ZBoe    A    G        0      0        2 
   4   chr4_22263807     ZGre    A    G        1      2        2 
   4   chr4_22263807     ZHar    A    G        0      0        2 
   4   chr4_22263807   Sample    A    G        0      0        2 
   4   chr4_22263873     AAsi    T    C        0      0        2 
   4   chr4_22263873     AKia    T    C        0      0        2 
   4   chr4_22263873     AOna    T    C        0      0        2 
   4   chr4_22263873     ASom    T    C        0      0        2 
   4   chr4_22263873     HCab    T    C        0      0        2 
   4   chr4_22263873     HPrz    T    C        0      0        2 
   4   chr4_22263873     ZBoe    T    C      0.5      1        2 
   4   chr4_22263873     ZGre    T    C        0      0        2 
   4   chr4_22263873     ZHar    T    C        0      0        2 
   4   chr4_22263873   Sample    T    C        1      2        2 
   4   chr4_22290754     AAsi    A    T        0      0        2 
   4   chr4_22290754     AKia    A    T        0      0        2 
   4   chr4_22290754     AOna    A    T        0      0        2 
   4   chr4_22290754     ASom    A    T        0      0        2 
   4   chr4_22290754     HCab    A    T        1      2        2 
   4   chr4_22290754     HPrz    A    T        1      2        2 
   4   chr4_22290754     ZBoe    A    T        0      0        2 
   4   chr4_22290754     ZGre    A    T        0      0        2 
   4   chr4_22290754     ZHar    A    T        0      0        2 
   4   chr4_22290754   Sample    A    T        1      2        2 
   4   chr4_22295381     AAsi    C    G        0      0        2 
   4   chr4_22295381     AKia    C    G        0      0        2 
   4   chr4_22295381     AOna    C    G        0      0        2 
   4   chr4_22295381     ASom    C    G        0      0        2 
   4   chr4_22295381     HCab    C    G        0      0        2 
   4   chr4_22295381     HPrz    C    G        0      0        2 
   4   chr4_22295381     ZBoe    C    G        1      2        2 
   4   chr4_22295381     ZGre    C    G        0      0        2 
   4   chr4_22295381     ZHar    C    G        0      0        2 
   4   chr4_22295381   Sample    C    G        0      0        2 
   4   chr4_22297018     AAsi    A    T        0      0        2 
   4   chr4_22297018     AKia    A    T        0      0        2 
   4   chr4_22297018     AOna    A    T        0      0        2 
   4   chr4_22297018     ASom    A    T        0      0        2 
   4   chr4_22297018     HCab    A    T        0      0        2 
   4   chr4_22297018     HPrz    A    T        0      0        2 
   4   chr4_22297018     ZBoe    A    T        0      0        2 
   4   chr4_22297018     ZGre    A    T        0      0        2 
   4   chr4_22297018     ZHar    A    T        1      2        2 
   4   chr4_22297018   Sample    A    T        0      0        2 
   4   chr4_22309025     AAsi    G    A        1      2        2 
   4   chr4_22309025     AKia    G    A        0      0        2 
   4   chr4_22309025     AOna    G    A        0      0        2 
   4   chr4_22309025     ASom    G    A        1      2        2 
   4   chr4_22309025     HCab    G    A        0      0        2 
   4   chr4_22309025     HPrz    G    A        0      0        2 
   4   chr4_22309025     ZBoe    G    A        0      0        2 
   4   chr4_22309025     ZGre    G    A        0      0        2 
   4   chr4_22309025     ZHar    G    A        0      0        2 
   4   chr4_22309025   Sample    G    A        0      0        2 
   4   chr4_22311327     AAsi    G    C        1      2        2 
   4   chr4_22311327     AKia    G    C        0      0        2 
   4   chr4_22311327     AOna    G    C        0      0        2 
   4   chr4_22311327     ASom    G    C        1      2        2 
   4   chr4_22311327     HCab    G    C        0      0        2 
   4   chr4_22311327     HPrz    G    C        0      0        2 
   4   chr4_22311327     ZBoe    G    C        0      0        2 
   4   chr4_22311327     ZGre    G    C        0      0        2 
   4   chr4_22311327     ZHar    G    C        0      0        2 
   4   chr4_22311327   Sample    G    C        0      0        2 
   4   chr4_22313296     AAsi    A    G        0      0        2 
   4   chr4_22313296     AKia    A    G        0      0        2 
   4   chr4_22313296     AOna    A    G        0      0        2 
   4   chr4_22313296     ASom    A    G        0      0        2 
   4   chr4_22313296     HCab    A    G        1      2        2 
   4   chr4_22313296     HPrz    A    G        1      2        2 
   4   chr4_22313296     ZBoe    A    G        0      0        2 
   4   chr4_22313296     ZGre    A    G        0      0        2 
   4   chr4_22313296     ZHar    A    G        0      0        2 
   4   chr4_22313296   Sample    A    G        1      2        2 
   4   chr4_22314838     AAsi    G    A        0      0        2 
   4   chr4_22314838     AKia    G    A        0      0        2 
   4   chr4_22314838     AOna    G    A        0      0        2 
   4   chr4_22314838     ASom    G    A        0      0        2 
   4   chr4_22314838     HCab    G    A        0      0        2 
   4   chr4_22314838     HPrz    G    A        0      0        2 
   4   chr4_22314838     ZBoe    G    A      0.5      1        2 
   4   chr4_22314838     ZGre    G    A        0      0        2 
   4   chr4_22314838     ZHar    G    A        0      0        2 
   4   chr4_22314838   Sample    G    A        0      0        2 
   4   chr4_22315666     AAsi    G    T        0      0        2 
   4   chr4_22315666     AKia    G    T        0      0        2 
   4   chr4_22315666     AOna    G    T        0      0        2 
   4   chr4_22315666     ASom    G    T        0      0        2 
   4   chr4_22315666     HCab    G    T        0      0        2 
   4   chr4_22315666     HPrz    G    T        0      0        2 
   4   chr4_22315666     ZBoe    G    T      0.5      1        2 
   4   chr4_22315666     ZGre    G    T        0      0        2 
   4   chr4_22315666     ZHar    G    T        0      0        2 
   4   chr4_22315666   Sample    G    T        0      0        2 
   4   chr4_22326501     AAsi    G    T        0      0        2 
   4   chr4_22326501     AKia    G    T        0      0        2 
   4   chr4_22326501     AOna    G    T        0      0        2 
   4   chr4_22326501     ASom    G    T        0      0        2 
   4   chr4_22326501     HCab    G    T        0      0        2 
   4   chr4_22326501     HPrz    G    T        0      0        2 
   4   chr4_22326501     ZBoe    G    T        0      0        2 
   4   chr4_22326501     ZGre    G    T        0      0        2 
   4   chr4_22326501     ZHar    G    T        1      2        2 
   4   chr4_22326501   Sample    G    T        0      0        2 
   4   chr4_22339310     AAsi    C    T        0      0        2 
   4   chr4_22339310     AKia    C    T        0      0        2 
   4   chr4_22339310     AOna    C    T        0      0        2 
   4   chr4_22339310     ASom    C    T        0      0        2 
   4   chr4_22339310     HCab    C    T        0      0        2 
   4   chr4_22339310     HPrz    C    T        0      0        2 
   4   chr4_22339310     ZBoe    C    T        1      2        2 
   4   chr4_22339310     ZGre    C    T        0      0        2 
   4   chr4_22339310     ZHar    C    T        0      0        2 
   4   chr4_22339310   Sample    C    T        0      0        2 
   4   chr4_22351298     AAsi    T    C        0      0        2 
   4   chr4_22351298     AKia    T    C        0      0        2 
   4   chr4_22351298     AOna    T    C        0      0        2 
   4   chr4_22351298     ASom    T    C        0      0        2 
   4   chr4_22351298     HCab    T    C        0      0        2 
   4   chr4_22351298     HPrz    T    C        0      0        2 
   4   chr4_22351298     ZBoe    T    C        0      0        2 
   4   chr4_22351298     ZGre    T    C        0      0        2 
   4   chr4_22351298     ZHar    T    C        1      2        2 
   4   chr4_22351298   Sample    T    C        0      0        2 
   4   chr4_22353933     AAsi    C    G      0.5      1        2 
   4   chr4_22353933     AKia    C    G        0      0        2 
   4   chr4_22353933     AOna    C    G        0      0        2 
   4   chr4_22353933     ASom    C    G        0      0        2 
   4   chr4_22353933     HCab    C    G        0      0        2 
   4   chr4_22353933     HPrz    C    G        0      0        2 
   4   chr4_22353933     ZBoe    C    G        0      0        2 
   4   chr4_22353933     ZGre    C    G        0      0        2 
   4   chr4_22353933     ZHar    C    G        0      0        2 
   4   chr4_22353933   Sample    C    G        0      0        2 
   4   chr4_22354224     AAsi    A    G        0      0        2 
   4   chr4_22354224     AKia    A    G        0      0        2 
   4   chr4_22354224     AOna    A    G        0      0        2 
   4   chr4_22354224     ASom    A    G        0      0        2 
   4   chr4_22354224     HCab    A    G        0      0        2 
   4   chr4_22354224     HPrz    A    G        0      0        2 
   4   chr4_22354224     ZBoe    A    G        0      0        2 
   4   chr4_22354224     ZGre    A    G        1      2        2 
   4   chr4_22354224     ZHar    A    G        0      0        2 
   4   chr4_22354224   Sample    A    G        0      0        2 
   4   chr4_22361843     AAsi    G    A        0      0        2 
   4   chr4_22361843     AKia    G    A        0      0        2 
   4   chr4_22361843     AOna    G    A        0      0        2 
   4   chr4_22361843     ASom    G    A        0      0        2 
   4   chr4_22361843     HCab    G    A        1      2        2 
   4   chr4_22361843     HPrz    G    A        1      2        2 
   4   chr4_22361843     ZBoe    G    A        0      0        2 
   4   chr4_22361843     ZGre    G    A        0      0        2 
   4   chr4_22361843     ZHar    G    A        0      0        2 
   4   chr4_22361843   Sample    G    A        1      2        2 
   4   chr4_22363764     AAsi    T    G        0      0        2 
   4   chr4_22363764     AKia    T    G        0      0        2 
   4   chr4_22363764     AOna    T    G      0.5      1        2 
   4   chr4_22363764     ASom    T    G        0      0        2 
   4   chr4_22363764     HCab    T    G        0      0        2 
   4   chr4_22363764     HPrz    T    G        0      0        2 
   4   chr4_22363764     ZBoe    T    G        0      0        2 
   4   chr4_22363764     ZGre    T    G        0      0        2 
   4   chr4_22363764     ZHar    T    G        0      0        2 
   4   chr4_22363764   Sample    T    G        0      0        2 
   4   chr4_22371299     AAsi    A    G        0      0        2 
   4   chr4_22371299     AKia    A    G        0      0        2 
   4   chr4_22371299     AOna    A    G        0      0        2 
   4   chr4_22371299     ASom    A    G        0      0        2 
   4   chr4_22371299     HCab    A    G        1      2        2 
   4   chr4_22371299     HPrz    A    G        1      2        2 
   4   chr4_22371299     ZBoe    A    G        0      0        2 
   4   chr4_22371299     ZGre    A    G        0      0        2 
   4   chr4_22371299     ZHar    A    G        0      0        2 
   4   chr4_22371299   Sample    A    G        1      2        2 
   4   chr4_22380937     AAsi    A    C        0      0        2 
   4   chr4_22380937     AKia    A    C        0      0        2 
   4   chr4_22380937     AOna    A    C        0      0        2 
   4   chr4_22380937     ASom    A    C        0      0        2 
   4   chr4_22380937     HCab    A    C        0      0        2 
   4   chr4_22380937     HPrz    A    C        0      0        2 
   4   chr4_22380937     ZBoe    A    C        1      2        2 
   4   chr4_22380937     ZGre    A    C        0      0        2 
   4   chr4_22380937     ZHar    A    C        0      0        2 
   4   chr4_22380937   Sample    A    C        0      0        2 
   4   chr4_22385554     AAsi    A    G        0      0        2 
   4   chr4_22385554     AKia    A    G        0      0        2 
   4   chr4_22385554     AOna    A    G      0.5      1        2 
   4   chr4_22385554     ASom    A    G        0      0        2 
   4   chr4_22385554     HCab    A    G        0      0        2 
   4   chr4_22385554     HPrz    A    G        0      0        2 
   4   chr4_22385554     ZBoe    A    G        0      0        2 
   4   chr4_22385554     ZGre    A    G        0      0        2 
   4   chr4_22385554     ZHar    A    G        0      0        2 
   4   chr4_22385554   Sample    A    G        0      0        2 
   4   chr4_22387863     AAsi    C    G        0      0        2 
   4   chr4_22387863     AKia    C    G        0      0        2 
   4   chr4_22387863     AOna    C    G        0      0        2 
   4   chr4_22387863     ASom    C    G        0      0        2 
   4   chr4_22387863     HCab    C    G        0      0        2 
   4   chr4_22387863     HPrz    C    G        0      0        2 
   4   chr4_22387863     ZBoe    C    G        0      0        2 
   4   chr4_22387863     ZGre    C    G        0      0        2 
   4   chr4_22387863     ZHar    C    G        1      2        2 
   4   chr4_22387863   Sample    C    G        0      0        2 
   4   chr4_22392723     AAsi    G    A        0      0        2 
   4   chr4_22392723     AKia    G    A        0      0        2 
   4   chr4_22392723     AOna    G    A        0      0        2 
   4   chr4_22392723     ASom    G    A        0      0        2 
   4   chr4_22392723     HCab    G    A        0      0        2 
   4   chr4_22392723     HPrz    G    A        0      0        2 
   4   chr4_22392723     ZBoe    G    A        1      2        2 
   4   chr4_22392723     ZGre    G    A        1      2        2 
   4   chr4_22392723     ZHar    G    A        1      2        2 
   4   chr4_22392723   Sample    G    A        0      0        2 
   4   chr4_22394687     AAsi    T    A        0      0        2 
   4   chr4_22394687     AKia    T    A        0      0        2 
   4   chr4_22394687     AOna    T    A        0      0        2 
   4   chr4_22394687     ASom    T    A        0      0        2 
   4   chr4_22394687     HCab    T    A        1      2        2 
   4   chr4_22394687     HPrz    T    A        1      2        2 
   4   chr4_22394687     ZBoe    T    A        0      0        2 
   4   chr4_22394687     ZGre    T    A        0      0        2 
   4   chr4_22394687     ZHar    T    A        0      0        2 
   4   chr4_22394687   Sample    T    A        1      2        2 
   4   chr4_22407897     AAsi    A    G        0      0        2 
   4   chr4_22407897     AKia    A    G        0      0        2 
   4   chr4_22407897     AOna    A    G        0      0        2 
   4   chr4_22407897     ASom    A    G        0      0        2 
   4   chr4_22407897     HCab    A    G        0      0        2 
   4   chr4_22407897     HPrz    A    G        0      0        2 
   4   chr4_22407897     ZBoe    A    G        0      0        2 
   4   chr4_22407897     ZGre    A    G        0      0        2 
   4   chr4_22407897     ZHar    A    G        1      2        2 
   4   chr4_22407897   Sample    A    G        0      0        2 
   4   chr4_22414546     AAsi    A    C        0      0        2 
   4   chr4_22414546     AKia    A    C        0      0        2 
   4   chr4_22414546     AOna    A    C      0.5      1        2 
   4   chr4_22414546     ASom    A    C        0      0        2 
   4   chr4_22414546     HCab    A    C        0      0        2 
   4   chr4_22414546     HPrz    A    C        0      0        2 
   4   chr4_22414546     ZBoe    A    C        0      0        2 
   4   chr4_22414546     ZGre    A    C        0      0        2 
   4   chr4_22414546     ZHar    A    C        0      0        2 
   4   chr4_22414546   Sample    A    C        0      0        2 
   4   chr4_22417529     AAsi    G    T        0      0        2 
   4   chr4_22417529     AKia    G    T        0      0        2 
   4   chr4_22417529     AOna    G    T        0      0        2 
   4   chr4_22417529     ASom    G    T        0      0        2 
   4   chr4_22417529     HCab    G    T        0      0        2 
   4   chr4_22417529     HPrz    G    T        0      0        2 
   4   chr4_22417529     ZBoe    G    T        0      0        2 
   4   chr4_22417529     ZGre    G    T        0      0        2 
   4   chr4_22417529     ZHar    G    T        1      2        2 
   4   chr4_22417529   Sample    G    T        0      0        2 
   4   chr4_22427800     AAsi    A    G        0      0        2 
   4   chr4_22427800     AKia    A    G        0      0        2 
   4   chr4_22427800     AOna    A    G        0      0        2 
   4   chr4_22427800     ASom    A    G        0      0        2 
   4   chr4_22427800     HCab    A    G        1      2        2 
   4   chr4_22427800     HPrz    A    G        1      2        2 
   4   chr4_22427800     ZBoe    A    G        0      0        2 
   4   chr4_22427800     ZGre    A    G        0      0        2 
   4   chr4_22427800     ZHar    A    G        0      0        2 
   4   chr4_22427800   Sample    A    G        1      2        2 
   4   chr4_22428345     AAsi    C    T        0      0        2 
   4   chr4_22428345     AKia    C    T        0      0        2 
   4   chr4_22428345     AOna    C    T        0      0        2 
   4   chr4_22428345     ASom    C    T        0      0        2 
   4   chr4_22428345     HCab    C    T        0      0        2 
   4   chr4_22428345     HPrz    C    T        0      0        2 
   4   chr4_22428345     ZBoe    C    T      0.5      1        2 
   4   chr4_22428345     ZGre    C    T        0      0        2 
   4   chr4_22428345     ZHar    C    T        0      0        2 
   4   chr4_22428345   Sample    C    T        0      0        2 
   4   chr4_22436441     AAsi    C    A        0      0        2 
   4   chr4_22436441     AKia    C    A        0      0        2 
   4   chr4_22436441     AOna    C    A        0      0        2 
   4   chr4_22436441     ASom    C    A        0      0        2 
   4   chr4_22436441     HCab    C    A        1      2        2 
   4   chr4_22436441     HPrz    C    A        1      2        2 
   4   chr4_22436441     ZBoe    C    A        0      0        2 
   4   chr4_22436441     ZGre    C    A        0      0        2 
   4   chr4_22436441     ZHar    C    A        0      0        2 
   4   chr4_22436441   Sample    C    A        1      2        2 
   4   chr4_22440022     AAsi    G    A        0      0        2 
   4   chr4_22440022     AKia    G    A        0      0        2 
   4   chr4_22440022     AOna    G    A        0      0        2 
   4   chr4_22440022     ASom    G    A        0      0        2 
   4   chr4_22440022     HCab    G    A        1      2        2 
   4   chr4_22440022     HPrz    G    A        1      2        2 
   4   chr4_22440022     ZBoe    G    A        0      0        2 
   4   chr4_22440022     ZGre    G    A        0      0        2 
   4   chr4_22440022     ZHar    G    A        0      0        2 
   4   chr4_22440022   Sample    G    A        1      2        2 
   4   chr4_22461499     AAsi    A    G        0      0        2 
   4   chr4_22461499     AKia    A    G        0      0        2 
   4   chr4_22461499     AOna    A    G        0      0        2 
   4   chr4_22461499     ASom    A    G        0      0        2 
   4   chr4_22461499     HCab    A    G      0.5      1        2 
   4   chr4_22461499     HPrz    A    G        1      2        2 
   4   chr4_22461499     ZBoe    A    G        0      0        2 
   4   chr4_22461499     ZGre    A    G        0      0        2 
   4   chr4_22461499     ZHar    A    G        0      0        2 
   4   chr4_22461499   Sample    A    G        1      2        2 
   4   chr4_22462951     AAsi    T    C        0      0        2 
   4   chr4_22462951     AKia    T    C        0      0        2 
   4   chr4_22462951     AOna    T    C        0      0        2 
   4   chr4_22462951     ASom    T    C        0      0        2 
   4   chr4_22462951     HCab    T    C        0      0        2 
   4   chr4_22462951     HPrz    T    C        0      0        2 
   4   chr4_22462951     ZBoe    T    C      0.5      1        2 
   4   chr4_22462951     ZGre    T    C        0      0        2 
   4   chr4_22462951     ZHar    T    C        0      0        2 
   4   chr4_22462951   Sample    T    C        0      0        2 
   4   chr4_22463293     AAsi    T    C        0      0        2 
   4   chr4_22463293     AKia    T    C        0      0        2 
   4   chr4_22463293     AOna    T    C        0      0        2 
   4   chr4_22463293     ASom    T    C        0      0        2 
   4   chr4_22463293     HCab    T    C      0.5      1        2 
   4   chr4_22463293     HPrz    T    C        0      0        2 
   4   chr4_22463293     ZBoe    T    C        0      0        2 
   4   chr4_22463293     ZGre    T    C        0      0        2 
   4   chr4_22463293     ZHar    T    C        0      0        2 
   4   chr4_22463293   Sample    T    C        0      0        2 
   4   chr4_22464748     AAsi    T    C        0      0        2 
   4   chr4_22464748     AKia    T    C        0      0        2 
   4   chr4_22464748     AOna    T    C        0      0        2 
   4   chr4_22464748     ASom    T    C        0      0        2 
   4   chr4_22464748     HCab    T    C        0      0        2 
   4   chr4_22464748     HPrz    T    C        0      0        2 
   4   chr4_22464748     ZBoe    T    C        0      0        2 
   4   chr4_22464748     ZGre    T    C        0      0        2 
   4   chr4_22464748     ZHar    T    C        1      2        2 
   4   chr4_22464748   Sample    T    C        0      0        2 
   4   chr4_22467626     AAsi    C    T        0      0        2 
   4   chr4_22467626     AKia    C    T        0      0        2 
   4   chr4_22467626     AOna    C    T        0      0        2 
   4   chr4_22467626     ASom    C    T        0      0        2 
   4   chr4_22467626     HCab    C    T        0      0        2 
   4   chr4_22467626     HPrz    C    T        0      0        2 
   4   chr4_22467626     ZBoe    C    T        0      0        2 
   4   chr4_22467626     ZGre    C    T        1      2        2 
   4   chr4_22467626     ZHar    C    T        0      0        2 
   4   chr4_22467626   Sample    C    T        0      0        2 
   4   chr4_22474334     AAsi    T    C        0      0        2 
   4   chr4_22474334     AKia    T    C        0      0        2 
   4   chr4_22474334     AOna    T    C        0      0        2 
   4   chr4_22474334     ASom    T    C        0      0        2 
   4   chr4_22474334     HCab    T    C      0.5      1        2 
   4   chr4_22474334     HPrz    T    C        1      2        2 
   4   chr4_22474334     ZBoe    T    C        0      0        2 
   4   chr4_22474334     ZGre    T    C        0      0        2 
   4   chr4_22474334     ZHar    T    C        0      0        2 
   4   chr4_22474334   Sample    T    C        1      2        2 
   4   chr4_22477907     AAsi    C    T        0      0        2 
   4   chr4_22477907     AKia    C    T        0      0        2 
   4   chr4_22477907     AOna    C    T        0      0        2 
   4   chr4_22477907     ASom    C    T        0      0        2 
   4   chr4_22477907     HCab    C    T        0      0        2 
   4   chr4_22477907     HPrz    C    T        0      0        2 
   4   chr4_22477907     ZBoe    C    T        0      0        2 
   4   chr4_22477907     ZGre    C    T      0.5      1        2 
   4   chr4_22477907     ZHar    C    T        0      0        2 
   4   chr4_22477907   Sample    C    T        0      0        2 
   4   chr4_22483710     AAsi    T    C        0      0        2 
   4   chr4_22483710     AKia    T    C        0      0        2 
   4   chr4_22483710     AOna    T    C        0      0        2 
   4   chr4_22483710     ASom    T    C        0      0        2 
   4   chr4_22483710     HCab    T    C        0      0        2 
   4   chr4_22483710     HPrz    T    C        0      0        2 
   4   chr4_22483710     ZBoe    T    C        0      0        2 
   4   chr4_22483710     ZGre    T    C      0.5      1        2 
   4   chr4_22483710     ZHar    T    C        0      0        2 
   4   chr4_22483710   Sample    T    C        0      0        2 
   4   chr4_22485041     AAsi    T    C        1      2        2 
   4   chr4_22485041     AKia    T    C        0      0        2 
   4   chr4_22485041     AOna    T    C        0      0        2 
   4   chr4_22485041     ASom    T    C        1      2        2 
   4   chr4_22485041     HCab    T    C        0      0        2 
   4   chr4_22485041     HPrz    T    C        0      0        2 
   4   chr4_22485041     ZBoe    T    C        0      0        2 
   4   chr4_22485041     ZGre    T    C        0      0        2 
   4   chr4_22485041     ZHar    T    C        0      0        2 
   4   chr4_22485041   Sample    T    C        0      0        2 
   4   chr4_22485156     AAsi    C    T        0      0        2 
   4   chr4_22485156     AKia    C    T        0      0        2 
   4   chr4_22485156     AOna    C    T      0.5      1        2 
   4   chr4_22485156     ASom    C    T        0      0        2 
   4   chr4_22485156     HCab    C    T        0      0        2 
   4   chr4_22485156     HPrz    C    T        0      0        2 
   4   chr4_22485156     ZBoe    C    T        0      0        2 
   4   chr4_22485156     ZGre    C    T        0      0        2 
   4   chr4_22485156     ZHar    C    T        0      0        2 
   4   chr4_22485156   Sample    C    T        0      0        2 
   4   chr4_22499116     AAsi    G    C        1      2        2 
   4   chr4_22499116     AKia    G    C        0      0        2 
   4   chr4_22499116     AOna    G    C        0      0        2 
   4   chr4_22499116     ASom    G    C        0      0        2 
   4   chr4_22499116     HCab    G    C        0      0        2 
   4   chr4_22499116     HPrz    G    C        0      0        2 
   4   chr4_22499116     ZBoe    G    C        0      0        2 
   4   chr4_22499116     ZGre    G    C        0      0        2 
   4   chr4_22499116     ZHar    G    C        0      0        2 
   4   chr4_22499116   Sample    G    C        0      0        2 
   4   chr4_22505011     AAsi    A    G        0      0        2 
   4   chr4_22505011     AKia    A    G        0      0        2 
   4   chr4_22505011     AOna    A    G        0      0        2 
   4   chr4_22505011     ASom    A    G        0      0        2 
   4   chr4_22505011     HCab    A    G        0      0        2 
   4   chr4_22505011     HPrz    A    G        0      0        2 
   4   chr4_22505011     ZBoe    A    G        0      0        2 
   4   chr4_22505011     ZGre    A    G      0.5      1        2 
   4   chr4_22505011     ZHar    A    G        0      0        2 
   4   chr4_22505011   Sample    A    G        0      0        2 
   4   chr4_22510503     AAsi    A    G        0      0        2 
   4   chr4_22510503     AKia    A    G        0      0        2 
   4   chr4_22510503     AOna    A    G        0      0        2 
   4   chr4_22510503     ASom    A    G        0      0        2 
   4   chr4_22510503     HCab    A    G      0.5      1        2 
   4   chr4_22510503     HPrz    A    G      0.5      1        2 
   4   chr4_22510503     ZBoe    A    G        0      0        2 
   4   chr4_22510503     ZGre    A    G        0      0        2 
   4   chr4_22510503     ZHar    A    G        0      0        2 
   4   chr4_22510503   Sample    A    G        1      2        2 
   4   chr4_22515869     AAsi    A    C        1      2        2 
   4   chr4_22515869     AKia    A    C        0      0        2 
   4   chr4_22515869     AOna    A    C        0      0        2 
   4   chr4_22515869     ASom    A    C        0      0        2 
   4   chr4_22515869     HCab    A    C        0      0        2 
   4   chr4_22515869     HPrz    A    C        0      0        2 
   4   chr4_22515869     ZBoe    A    C        0      0        2 
   4   chr4_22515869     ZGre    A    C        0      0        2 
   4   chr4_22515869     ZHar    A    C        0      0        2 
   4   chr4_22515869   Sample    A    C        0      0        2 
   4   chr4_22520893     AAsi    G    A        0      0        2 
   4   chr4_22520893     AKia    G    A        0      0        2 
   4   chr4_22520893     AOna    G    A        0      0        2 
   4   chr4_22520893     ASom    G    A        0      0        2 
   4   chr4_22520893     HCab    G    A        0      0        2 
   4   chr4_22520893     HPrz    G    A        0      0        2 
   4   chr4_22520893     ZBoe    G    A      0.5      1        2 
   4   chr4_22520893     ZGre    G    A        0      0        2 
   4   chr4_22520893     ZHar    G    A        0      0        2 
   4   chr4_22520893   Sample    G    A        0      0        2 
   4   chr4_22521389     AAsi    T    C        0      0        2 
   4   chr4_22521389     AKia    T    C        0      0        2 
   4   chr4_22521389     AOna    T    C        0      0        2 
   4   chr4_22521389     ASom    T    C        0      0        2 
   4   chr4_22521389     HCab    T    C        0      0        2 
   4   chr4_22521389     HPrz    T    C      0.5      1        2 
   4   chr4_22521389     ZBoe    T    C        0      0        2 
   4   chr4_22521389     ZGre    T    C        0      0        2 
   4   chr4_22521389     ZHar    T    C        0      0        2 
   4   chr4_22521389   Sample    T    C        0      0        2 
   4   chr4_22534680     AAsi    G    A        0      0        2 
   4   chr4_22534680     AKia    G    A        0      0        2 
   4   chr4_22534680     AOna    G    A        0      0        2 
   4   chr4_22534680     ASom    G    A        0      0        2 
   4   chr4_22534680     HCab    G    A        0      0        2 
   4   chr4_22534680     HPrz    G    A        0      0        2 
   4   chr4_22534680     ZBoe    G    A      0.5      1        2 
   4   chr4_22534680     ZGre    G    A        0      0        2 
   4   chr4_22534680     ZHar    G    A        0      0        2 
   4   chr4_22534680   Sample    G    A        0      0        2 
   4   chr4_22557028     AAsi    A    G        0      0        2 
   4   chr4_22557028     AKia    A    G        0      0        2 
   4   chr4_22557028     AOna    A    G        0      0        2 
   4   chr4_22557028     ASom    A    G        0      0        2 
   4   chr4_22557028     HCab    A    G        1      2        2 
   4   chr4_22557028     HPrz    A    G        1      2        2 
   4   chr4_22557028     ZBoe    A    G        0      0        2 
   4   chr4_22557028     ZGre    A    G        0      0        2 
   4   chr4_22557028     ZHar    A    G        0      0        2 
   4   chr4_22557028   Sample    A    G        1      2        2 
   4   chr4_22558901     AAsi    T    C        0      0        2 
   4   chr4_22558901     AKia    T    C        0      0        2 
   4   chr4_22558901     AOna    T    C        0      0        2 
   4   chr4_22558901     ASom    T    C        0      0        2 
   4   chr4_22558901     HCab    T    C        0      0        2 
   4   chr4_22558901     HPrz    T    C        0      0        2 
   4   chr4_22558901     ZBoe    T    C      0.5      1        2 
   4   chr4_22558901     ZGre    T    C        0      0        2 
   4   chr4_22558901     ZHar    T    C        0      0        2 
   4   chr4_22558901   Sample    T    C        0      0        2 
   4   chr4_22559456     AAsi    A    G        0      0        2 
   4   chr4_22559456     AKia    A    G        0      0        2 
   4   chr4_22559456     AOna    A    G        0      0        2 
   4   chr4_22559456     ASom    A    G        0      0        2 
   4   chr4_22559456     HCab    A    G        0      0        2 
   4   chr4_22559456     HPrz    A    G        0      0        2 
   4   chr4_22559456     ZBoe    A    G        0      0        2 
   4   chr4_22559456     ZGre    A    G        0      0        2 
   4   chr4_22559456     ZHar    A    G        1      2        2 
   4   chr4_22559456   Sample    A    G        0      0        2 
   4   chr4_22559874     AAsi    A    G        0      0        2 
   4   chr4_22559874     AKia    A    G        1      2        2 
   4   chr4_22559874     AOna    A    G        1      2        2 
   4   chr4_22559874     ASom    A    G        0      0        2 
   4   chr4_22559874     HCab    A    G        0      0        2 
   4   chr4_22559874     HPrz    A    G        0      0        2 
   4   chr4_22559874     ZBoe    A    G        0      0        2 
   4   chr4_22559874     ZGre    A    G        0      0        2 
   4   chr4_22559874     ZHar    A    G        0      0        2 
   4   chr4_22559874   Sample    A    G        0      0        2 
   4   chr4_22565518     AAsi    T    C        0      0        2 
   4   chr4_22565518     AKia    T    C        0      0        2 
   4   chr4_22565518     AOna    T    C        0      0        2 
   4   chr4_22565518     ASom    T    C        0      0        2 
   4   chr4_22565518     HCab    T    C      0.5      1        2 
   4   chr4_22565518     HPrz    T    C        0      0        2 
   4   chr4_22565518     ZBoe    T    C      0.5      1        2 
   4   chr4_22565518     ZGre    T    C        0      0        2 
   4   chr4_22565518     ZHar    T    C        0      0        2 
   4   chr4_22565518   Sample    T    C        0      0        2 
   4   chr4_22569648     AAsi    C    T        0      0        2 
   4   chr4_22569648     AKia    C    T      0.5      1        2 
   4   chr4_22569648     AOna    C    T        0      0        2 
   4   chr4_22569648     ASom    C    T        0      0        2 
   4   chr4_22569648     HCab    C    T        0      0        2 
   4   chr4_22569648     HPrz    C    T        0      0        2 
   4   chr4_22569648     ZBoe    C    T        0      0        2 
   4   chr4_22569648     ZGre    C    T        0      0        2 
   4   chr4_22569648     ZHar    C    T        0      0        2 
   4   chr4_22569648   Sample    C    T        0      0        2 
   4   chr4_22572037     AAsi    C    A        0      0        2 
   4   chr4_22572037     AKia    C    A      0.5      1        2 
   4   chr4_22572037     AOna    C    A        0      0        2 
   4   chr4_22572037     ASom    C    A        0      0        2 
   4   chr4_22572037     HCab    C    A        0      0        2 
   4   chr4_22572037     HPrz    C    A        0      0        2 
   4   chr4_22572037     ZBoe    C    A        0      0        2 
   4   chr4_22572037     ZGre    C    A        0      0        2 
   4   chr4_22572037     ZHar    C    A        0      0        2 
   4   chr4_22572037   Sample    C    A        0      0        2 
   4   chr4_22577626     AAsi    T    C        0      0        2 
   4   chr4_22577626     AKia    T    C        0      0        2 
   4   chr4_22577626     AOna    T    C        0      0        2 
   4   chr4_22577626     ASom    T    C        0      0        2 
   4   chr4_22577626     HCab    T    C        0      0        2 
   4   chr4_22577626     HPrz    T    C        0      0        2 
   4   chr4_22577626     ZBoe    T    C        1      2        2 
   4   chr4_22577626     ZGre    T    C        0      0        2 
   4   chr4_22577626     ZHar    T    C        0      0        2 
   4   chr4_22577626   Sample    T    C        0      0        2 
   4   chr4_22600559     AAsi    A    G        0      0        2 
   4   chr4_22600559     AKia    A    G        0      0        2 
   4   chr4_22600559     AOna    A    G        0      0        2 
   4   chr4_22600559     ASom    A    G        0      0        2 
   4   chr4_22600559     HCab    A    G        0      0        2 
   4   chr4_22600559     HPrz    A    G        0      0        2 
   4   chr4_22600559     ZBoe    A    G        1      2        2 
   4   chr4_22600559     ZGre    A    G        0      0        2 
   4   chr4_22600559     ZHar    A    G        0      0        2 
   4   chr4_22600559   Sample    A    G        0      0        2 
   4   chr4_22602700     AAsi    A    G        0      0        2 
   4   chr4_22602700     AKia    A    G        0      0        2 
   4   chr4_22602700     AOna    A    G        0      0        2 
   4   chr4_22602700     ASom    A    G        0      0        2 
   4   chr4_22602700     HCab    A    G        0      0        2 
   4   chr4_22602700     HPrz    A    G        0      0        2 
   4   chr4_22602700     ZBoe    A    G        1      2        2 
   4   chr4_22602700     ZGre    A    G        0      0        2 
   4   chr4_22602700     ZHar    A    G        0      0        2 
   4   chr4_22602700   Sample    A    G        0      0        2 
   4   chr4_22613226     AAsi    T    C        0      0        2 
   4   chr4_22613226     AKia    T    C      0.5      1        2 
   4   chr4_22613226     AOna    T    C        1      2        2 
   4   chr4_22613226     ASom    T    C        0      0        2 
   4   chr4_22613226     HCab    T    C        0      0        2 
   4   chr4_22613226     HPrz    T    C        0      0        2 
   4   chr4_22613226     ZBoe    T    C        0      0        2 
   4   chr4_22613226     ZGre    T    C        0      0        2 
   4   chr4_22613226     ZHar    T    C        0      0        2 
   4   chr4_22613226   Sample    T    C        0      0        2 
   4   chr4_22615572     AAsi    C    T        0      0        2 
   4   chr4_22615572     AKia    C    T        0      0        2 
   4   chr4_22615572     AOna    C    T        0      0        2 
   4   chr4_22615572     ASom    C    T        0      0        2 
   4   chr4_22615572     HCab    C    T        1      2        2 
   4   chr4_22615572     HPrz    C    T        1      2        2 
   4   chr4_22615572     ZBoe    C    T        0      0        2 
   4   chr4_22615572     ZGre    C    T        0      0        2 
   4   chr4_22615572     ZHar    C    T        0      0        2 
   4   chr4_22615572   Sample    C    T        1      2        2 
   4   chr4_22629743     AAsi    C    G        1      2        2 
   4   chr4_22629743     AKia    C    G        0      0        2 
   4   chr4_22629743     AOna    C    G        0      0        2 
   4   chr4_22629743     ASom    C    G        1      2        2 
   4   chr4_22629743     HCab    C    G        0      0        2 
   4   chr4_22629743     HPrz    C    G        0      0        2 
   4   chr4_22629743     ZBoe    C    G        0      0        2 
   4   chr4_22629743     ZGre    C    G        0      0        2 
   4   chr4_22629743     ZHar    C    G        0      0        2 
   4   chr4_22629743   Sample    C    G        0      0        2 
   4   chr4_22631942     AAsi    C    T        0      0        2 
   4   chr4_22631942     AKia    C    T        0      0        2 
   4   chr4_22631942     AOna    C    T        0      0        2 
   4   chr4_22631942     ASom    C    T        0      0        2 
   4   chr4_22631942     HCab    C    T        1      2        2 
   4   chr4_22631942     HPrz    C    T        1      2        2 
   4   chr4_22631942     ZBoe    C    T        0      0        2 
   4   chr4_22631942     ZGre    C    T        0      0        2 
   4   chr4_22631942     ZHar    C    T        0      0        2 
   4   chr4_22631942   Sample    C    T        1      2        2 
   4   chr4_22640701     AAsi    A    G        0      0        2 
   4   chr4_22640701     AKia    A    G        0      0        2 
   4   chr4_22640701     AOna    A    G        0      0        2 
   4   chr4_22640701     ASom    A    G        0      0        2 
   4   chr4_22640701     HCab    A    G        1      2        2 
   4   chr4_22640701     HPrz    A    G        1      2        2 
   4   chr4_22640701     ZBoe    A    G        0      0        2 
   4   chr4_22640701     ZGre    A    G        0      0        2 
   4   chr4_22640701     ZHar    A    G        0      0        2 
   4   chr4_22640701   Sample    A    G        1      2        2 
   4   chr4_22647311     AAsi    C    T        0      0        2 
   4   chr4_22647311     AKia    C    T        0      0        2 
   4   chr4_22647311     AOna    C    T        0      0        2 
   4   chr4_22647311     ASom    C    T        0      0        2 
   4   chr4_22647311     HCab    C    T        1      2        2 
   4   chr4_22647311     HPrz    C    T        1      2        2 
   4   chr4_22647311     ZBoe    C    T        0      0        2 
   4   chr4_22647311     ZGre    C    T        0      0        2 
   4   chr4_22647311     ZHar    C    T        0      0        2 
   4   chr4_22647311   Sample    C    T        1      2        2 
   4   chr4_22650320     AAsi    C    T        0      0        2 
   4   chr4_22650320     AKia    C    T        0      0        2 
   4   chr4_22650320     AOna    C    T        0      0        2 
   4   chr4_22650320     ASom    C    T        0      0        2 
   4   chr4_22650320     HCab    C    T        1      2        2 
   4   chr4_22650320     HPrz    C    T        1      2        2 
   4   chr4_22650320     ZBoe    C    T        0      0        2 
   4   chr4_22650320     ZGre    C    T        0      0        2 
   4   chr4_22650320     ZHar    C    T        0      0        2 
   4   chr4_22650320   Sample    C    T        1      2        2 
   4   chr4_22650658     AAsi    T    A        0      0        2 
   4   chr4_22650658     AKia    T    A        0      0        2 
   4   chr4_22650658     AOna    T    A        0      0        2 
   4   chr4_22650658     ASom    T    A        0      0        2 
   4   chr4_22650658     HCab    T    A        1      2        2 
   4   chr4_22650658     HPrz    T    A        1      2        2 
   4   chr4_22650658     ZBoe    T    A        0      0        2 
   4   chr4_22650658     ZGre    T    A        0      0        2 
   4   chr4_22650658     ZHar    T    A        0      0        2 
   4   chr4_22650658   Sample    T    A        1      2        2 
   4   chr4_22654843     AAsi    A    G        1      2        2 
   4   chr4_22654843     AKia    A    G        0      0        2 
   4   chr4_22654843     AOna    A    G        0      0        2 
   4   chr4_22654843     ASom    A    G        1      2        2 
   4   chr4_22654843     HCab    A    G        0      0        2 
   4   chr4_22654843     HPrz    A    G        0      0        2 
   4   chr4_22654843     ZBoe    A    G        0      0        2 
   4   chr4_22654843     ZGre    A    G        0      0        2 
   4   chr4_22654843     ZHar    A    G        0      0        2 
   4   chr4_22654843   Sample    A    G        0      0        2 
   4   chr4_22655106     AAsi    C    T        0      0        2 
   4   chr4_22655106     AKia    C    T        0      0        2 
   4   chr4_22655106     AOna    C    T        0      0        2 
   4   chr4_22655106     ASom    C    T        0      0        2 
   4   chr4_22655106     HCab    C    T        0      0        2 
   4   chr4_22655106     HPrz    C    T        0      0        2 
   4   chr4_22655106     ZBoe    C    T        0      0        2 
   4   chr4_22655106     ZGre    C    T        0      0        2 
   4   chr4_22655106     ZHar    C    T        1      2        2 
   4   chr4_22655106   Sample    C    T        0      0        2 
   4   chr4_22660176     AAsi    T    G        0      0        2 
   4   chr4_22660176     AKia    T    G      0.5      1        2 
   4   chr4_22660176     AOna    T    G        0      0        2 
   4   chr4_22660176     ASom    T    G        0      0        2 
   4   chr4_22660176     HCab    T    G        0      0        2 
   4   chr4_22660176     HPrz    T    G        0      0        2 
   4   chr4_22660176     ZBoe    T    G        0      0        2 
   4   chr4_22660176     ZGre    T    G        0      0        2 
   4   chr4_22660176     ZHar    T    G        0      0        2 
   4   chr4_22660176   Sample    T    G        0      0        2 
   4   chr4_22669741     AAsi    T    A        0      0        2 
   4   chr4_22669741     AKia    T    A        0      0        2 
   4   chr4_22669741     AOna    T    A      0.5      1        2 
   4   chr4_22669741     ASom    T    A        0      0        2 
   4   chr4_22669741     HCab    T    A        0      0        2 
   4   chr4_22669741     HPrz    T    A        0      0        2 
   4   chr4_22669741     ZBoe    T    A        0      0        2 
   4   chr4_22669741     ZGre    T    A        0      0        2 
   4   chr4_22669741     ZHar    T    A        0      0        2 
   4   chr4_22669741   Sample    T    A        0      0        2 
   4   chr4_22683475     AAsi    C    A        0      0        2 
   4   chr4_22683475     AKia    C    A        0      0        2 
   4   chr4_22683475     AOna    C    A        0      0        2 
   4   chr4_22683475     ASom    C    A        0      0        2 
   4   chr4_22683475     HCab    C    A        1      2        2 
   4   chr4_22683475     HPrz    C    A        1      2        2 
   4   chr4_22683475     ZBoe    C    A        0      0        2 
   4   chr4_22683475     ZGre    C    A        0      0        2 
   4   chr4_22683475     ZHar    C    A        0      0        2 
   4   chr4_22683475   Sample    C    A        1      2        2 
   4   chr4_22689943     AAsi    T    C        1      2        2 
   4   chr4_22689943     AKia    T    C        0      0        2 
   4   chr4_22689943     AOna    T    C        0      0        2 
   4   chr4_22689943     ASom    T    C      0.5      1        2 
   4   chr4_22689943     HCab    T    C        0      0        2 
   4   chr4_22689943     HPrz    T    C        0      0        2 
   4   chr4_22689943     ZBoe    T    C        0      0        2 
   4   chr4_22689943     ZGre    T    C        0      0        2 
   4   chr4_22689943     ZHar    T    C        0      0        2 
   4   chr4_22689943   Sample    T    C        0      0        2 
   4   chr4_22700447     AAsi    G    A      0.5      1        2 
   4   chr4_22700447     AKia    G    A        0      0        2 
   4   chr4_22700447     AOna    G    A        0      0        2 
   4   chr4_22700447     ASom    G    A        0      0        2 
   4   chr4_22700447     HCab    G    A        0      0        2 
   4   chr4_22700447     HPrz    G    A        0      0        2 
   4   chr4_22700447     ZBoe    G    A        0      0        2 
   4   chr4_22700447     ZGre    G    A        0      0        2 
   4   chr4_22700447     ZHar    G    A        0      0        2 
   4   chr4_22700447   Sample    G    A        0      0        2 
   4   chr4_22702113     AAsi    T    C        0      0        2 
   4   chr4_22702113     AKia    T    C        0      0        2 
   4   chr4_22702113     AOna    T    C        0      0        2 
   4   chr4_22702113     ASom    T    C        0      0        2 
   4   chr4_22702113     HCab    T    C        0      0        2 
   4   chr4_22702113     HPrz    T    C        0      0        2 
   4   chr4_22702113     ZBoe    T    C        0      0        2 
   4   chr4_22702113     ZGre    T    C      0.5      1        2 
   4   chr4_22702113     ZHar    T    C        0      0        2 
   4   chr4_22702113   Sample    T    C        0      0        2 
   4   chr4_22705536     AAsi    C    A        0      0        2 
   4   chr4_22705536     AKia    C    A        0      0        2 
   4   chr4_22705536     AOna    C    A        1      2        2 
   4   chr4_22705536     ASom    C    A        0      0        2 
   4   chr4_22705536     HCab    C    A        0      0        2 
   4   chr4_22705536     HPrz    C    A        0      0        2 
   4   chr4_22705536     ZBoe    C    A        0      0        2 
   4   chr4_22705536     ZGre    C    A        0      0        2 
   4   chr4_22705536     ZHar    C    A        0      0        2 
   4   chr4_22705536   Sample    C    A        0      0        2 
   4   chr4_22711465     AAsi    A    G        0      0        2 
   4   chr4_22711465     AKia    A    G        0      0        2 
   4   chr4_22711465     AOna    A    G        0      0        2 
   4   chr4_22711465     ASom    A    G        0      0        2 
   4   chr4_22711465     HCab    A    G        0      0        2 
   4   chr4_22711465     HPrz    A    G        0      0        2 
   4   chr4_22711465     ZBoe    A    G        1      2        2 
   4   chr4_22711465     ZGre    A    G        0      0        2 
   4   chr4_22711465     ZHar    A    G        0      0        2 
   4   chr4_22711465   Sample    A    G        0      0        2 
   4   chr4_22715386     AAsi    T    C        0      0        2 
   4   chr4_22715386     AKia    T    C        0      0        2 
   4   chr4_22715386     AOna    T    C        0      0        2 
   4   chr4_22715386     ASom    T    C        0      0        2 
   4   chr4_22715386     HCab    T    C        1      2        2 
   4   chr4_22715386     HPrz    T    C        1      2        2 
   4   chr4_22715386     ZBoe    T    C        0      0        2 
   4   chr4_22715386     ZGre    T    C        0      0        2 
   4   chr4_22715386     ZHar    T    C        0      0        2 
   4   chr4_22715386   Sample    T    C        1      2        2 
   4   chr4_22716641     AAsi    G    A        0      0        2 
   4   chr4_22716641     AKia    G    A        0      0        2 
   4   chr4_22716641     AOna    G    A        0      0        2 
   4   chr4_22716641     ASom    G    A        0      0        2 
   4   chr4_22716641     HCab    G    A        0      0        2 
   4   chr4_22716641     HPrz    G    A        0      0        2 
   4   chr4_22716641     ZBoe    G    A        0      0        2 
   4   chr4_22716641     ZGre    G    A      0.5      1        2 
   4   chr4_22716641     ZHar    G    A        0      0        2 
   4   chr4_22716641   Sample    G    A        0      0        2 
   4   chr4_22722038     AAsi    T    G        0      0        2 
   4   chr4_22722038     AKia    T    G        0      0        2 
   4   chr4_22722038     AOna    T    G        0      0        2 
   4   chr4_22722038     ASom    T    G        0      0        2 
   4   chr4_22722038     HCab    T    G      0.5      1        2 
   4   chr4_22722038     HPrz    T    G        0      0        2 
   4   chr4_22722038     ZBoe    T    G        0      0        2 
   4   chr4_22722038     ZGre    T    G        0      0        2 
   4   chr4_22722038     ZHar    T    G        0      0        2 
   4   chr4_22722038   Sample    T    G        0      0        2 
   4   chr4_22723899     AAsi    C    T        0      0        2 
   4   chr4_22723899     AKia    C    T        0      0        2 
   4   chr4_22723899     AOna    C    T        0      0        2 
   4   chr4_22723899     ASom    C    T        0      0        2 
   4   chr4_22723899     HCab    C    T        0      0        2 
   4   chr4_22723899     HPrz    C    T        0      0        2 
   4   chr4_22723899     ZBoe    C    T        0      0        2 
   4   chr4_22723899     ZGre    C    T      0.5      1        2 
   4   chr4_22723899     ZHar    C    T        0      0        2 
   4   chr4_22723899   Sample    C    T        0      0        2 
   4   chr4_22724591     AAsi    A    G        0      0        2 
   4   chr4_22724591     AKia    A    G        1      2        2 
   4   chr4_22724591     AOna    A    G        0      0        2 
   4   chr4_22724591     ASom    A    G        0      0        2 
   4   chr4_22724591     HCab    A    G        0      0        2 
   4   chr4_22724591     HPrz    A    G        0      0        2 
   4   chr4_22724591     ZBoe    A    G        0      0        2 
   4   chr4_22724591     ZGre    A    G        0      0        2 
   4   chr4_22724591     ZHar    A    G        0      0        2 
   4   chr4_22724591   Sample    A    G        0      0        2 
   4   chr4_22724848     AAsi    T    G        0      0        2 
   4   chr4_22724848     AKia    T    G        1      2        2 
   4   chr4_22724848     AOna    T    G        1      2        2 
   4   chr4_22724848     ASom    T    G        0      0        2 
   4   chr4_22724848     HCab    T    G        0      0        2 
   4   chr4_22724848     HPrz    T    G        0      0        2 
   4   chr4_22724848     ZBoe    T    G        0      0        2 
   4   chr4_22724848     ZGre    T    G        0      0        2 
   4   chr4_22724848     ZHar    T    G        0      0        2 
   4   chr4_22724848   Sample    T    G        0      0        2 
   4   chr4_22731270     AAsi    G    A        0      0        2 
   4   chr4_22731270     AKia    G    A        0      0        2 
   4   chr4_22731270     AOna    G    A        0      0        2 
   4   chr4_22731270     ASom    G    A        0      0        2 
   4   chr4_22731270     HCab    G    A        0      0        2 
   4   chr4_22731270     HPrz    G    A      0.5      1        2 
   4   chr4_22731270     ZBoe    G    A        0      0        2 
   4   chr4_22731270     ZGre    G    A        0      0        2 
   4   chr4_22731270     ZHar    G    A        0      0        2 
   4   chr4_22731270   Sample    G    A        0      0        2 
   4   chr4_22737640     AAsi    C    A      0.5      1        2 
   4   chr4_22737640     AKia    C    A        0      0        2 
   4   chr4_22737640     AOna    C    A        0      0        2 
   4   chr4_22737640     ASom    C    A        0      0        2 
   4   chr4_22737640     HCab    C    A        0      0        2 
   4   chr4_22737640     HPrz    C    A        0      0        2 
   4   chr4_22737640     ZBoe    C    A        0      0        2 
   4   chr4_22737640     ZGre    C    A        0      0        2 
   4   chr4_22737640     ZHar    C    A        0      0        2 
   4   chr4_22737640   Sample    C    A        0      0        2 
   4   chr4_22738967     AAsi    C    T      0.5      1        2 
   4   chr4_22738967     AKia    C    T        0      0        2 
   4   chr4_22738967     AOna    C    T        0      0        2 
   4   chr4_22738967     ASom    C    T        0      0        2 
   4   chr4_22738967     HCab    C    T        0      0        2 
   4   chr4_22738967     HPrz    C    T        0      0        2 
   4   chr4_22738967     ZBoe    C    T        0      0        2 
   4   chr4_22738967     ZGre    C    T        0      0        2 
   4   chr4_22738967     ZHar    C    T        0      0        2 
   4   chr4_22738967   Sample    C    T        0      0        2 
   4   chr4_22739111     AAsi    G    C        0      0        2 
   4   chr4_22739111     AKia    G    C        0      0        2 
   4   chr4_22739111     AOna    G    C        0      0        2 
   4   chr4_22739111     ASom    G    C        0      0        2 
   4   chr4_22739111     HCab    G    C        1      2        2 
   4   chr4_22739111     HPrz    G    C        1      2        2 
   4   chr4_22739111     ZBoe    G    C        0      0        2 
   4   chr4_22739111     ZGre    G    C        0      0        2 
   4   chr4_22739111     ZHar    G    C        0      0        2 
   4   chr4_22739111   Sample    G    C        1      2        2 
   4   chr4_22743104     AAsi    T    C        0      0        2 
   4   chr4_22743104     AKia    T    C        0      0        2 
   4   chr4_22743104     AOna    T    C        0      0        2 
   4   chr4_22743104     ASom    T    C        0      0        2 
   4   chr4_22743104     HCab    T    C        1      2        2 
   4   chr4_22743104     HPrz    T    C        1      2        2 
   4   chr4_22743104     ZBoe    T    C        0      0        2 
   4   chr4_22743104     ZGre    T    C        0      0        2 
   4   chr4_22743104     ZHar    T    C        0      0        2 
   4   chr4_22743104   Sample    T    C        1      2        2 
   4   chr4_22753764     AAsi    A    G        0      0        2 
   4   chr4_22753764     AKia    A    G        0      0        2 
   4   chr4_22753764     AOna    A    G      0.5      1        2 
   4   chr4_22753764     ASom    A    G        0      0        2 
   4   chr4_22753764     HCab    A    G        0      0        2 
   4   chr4_22753764     HPrz    A    G        0      0        2 
   4   chr4_22753764     ZBoe    A    G        0      0        2 
   4   chr4_22753764     ZGre    A    G        0      0        2 
   4   chr4_22753764     ZHar    A    G        0      0        2 
   4   chr4_22753764   Sample    A    G        0      0        2 
   4   chr4_22756612     AAsi    G    C        0      0        2 
   4   chr4_22756612     AKia    G    C        1      2        2 
   4   chr4_22756612     AOna    G    C        1      2        2 
   4   chr4_22756612     ASom    G    C        0      0        2 
   4   chr4_22756612     HCab    G    C        0      0        2 
   4   chr4_22756612     HPrz    G    C        0      0        2 
   4   chr4_22756612     ZBoe    G    C        0      0        2 
   4   chr4_22756612     ZGre    G    C        0      0        2 
   4   chr4_22756612     ZHar    G    C        0      0        2 
   4   chr4_22756612   Sample    G    C        0      0        2 
   4   chr4_22758002     AAsi    T    C        0      0        2 
   4   chr4_22758002     AKia    T    C        0      0        2 
   4   chr4_22758002     AOna    T    C        0      0        2 
   4   chr4_22758002     ASom    T    C        0      0        2 
   4   chr4_22758002     HCab    T    C        1      2        2 
   4   chr4_22758002     HPrz    T    C        1      2        2 
   4   chr4_22758002     ZBoe    T    C        0      0        2 
   4   chr4_22758002     ZGre    T    C        0      0        2 
   4   chr4_22758002     ZHar    T    C        0      0        2 
   4   chr4_22758002   Sample    T    C        0      0        2 
   4   chr4_22779293     AAsi    T    C        0      0        2 
   4   chr4_22779293     AKia    T    C        0      0        2 
   4   chr4_22779293     AOna    T    C        0      0        2 
   4   chr4_22779293     ASom    T    C        0      0        2 
   4   chr4_22779293     HCab    T    C      0.5      1        2 
   4   chr4_22779293     HPrz    T    C        0      0        2 
   4   chr4_22779293     ZBoe    T    C        0      0        2 
   4   chr4_22779293     ZGre    T    C        0      0        2 
   4   chr4_22779293     ZHar    T    C        0      0        2 
   4   chr4_22779293   Sample    T    C        0      0        2 
   4   chr4_22786675     AAsi    G    A        0      0        2 
   4   chr4_22786675     AKia    G    A        0      0        2 
   4   chr4_22786675     AOna    G    A        0      0        2 
   4   chr4_22786675     ASom    G    A        0      0        2 
   4   chr4_22786675     HCab    G    A        0      0        2 
   4   chr4_22786675     HPrz    G    A        0      0        2 
   4   chr4_22786675     ZBoe    G    A        0      0        2 
   4   chr4_22786675     ZGre    G    A      0.5      1        2 
   4   chr4_22786675     ZHar    G    A        0      0        2 
   4   chr4_22786675   Sample    G    A        0      0        2 
   4   chr4_22801613     AAsi    C    G      0.5      1        2 
   4   chr4_22801613     AKia    C    G        0      0        2 
   4   chr4_22801613     AOna    C    G        0      0        2 
   4   chr4_22801613     ASom    C    G        0      0        2 
   4   chr4_22801613     HCab    C    G        0      0        2 
   4   chr4_22801613     HPrz    C    G        0      0        2 
   4   chr4_22801613     ZBoe    C    G        0      0        2 
   4   chr4_22801613     ZGre    C    G        0      0        2 
   4   chr4_22801613     ZHar    C    G        0      0        2 
   4   chr4_22801613   Sample    C    G        0      0        2 
   4   chr4_22802567     AAsi    A    G        0      0        2 
   4   chr4_22802567     AKia    A    G        0      0        2 
   4   chr4_22802567     AOna    A    G        0      0        2 
   4   chr4_22802567     ASom    A    G        0      0        2 
   4   chr4_22802567     HCab    A    G        1      2        2 
   4   chr4_22802567     HPrz    A    G        1      2        2 
   4   chr4_22802567     ZBoe    A    G        0      0        2 
   4   chr4_22802567     ZGre    A    G        0      0        2 
   4   chr4_22802567     ZHar    A    G        0      0        2 
   4   chr4_22802567   Sample    A    G        1      2        2 
   4   chr4_22804300     AAsi    T    G      0.5      1        2 
   4   chr4_22804300     AKia    T    G        0      0        2 
   4   chr4_22804300     AOna    T    G        0      0        2 
   4   chr4_22804300     ASom    T    G        0      0        2 
   4   chr4_22804300     HCab    T    G        0      0        2 
   4   chr4_22804300     HPrz    T    G        0      0        2 
   4   chr4_22804300     ZBoe    T    G        0      0        2 
   4   chr4_22804300     ZGre    T    G        0      0        2 
   4   chr4_22804300     ZHar    T    G        0      0        2 
   4   chr4_22804300   Sample    T    G        0      0        2 
   4   chr4_22804375     AAsi    A    G        0      0        2 
   4   chr4_22804375     AKia    A    G        0      0        2 
   4   chr4_22804375     AOna    A    G        0      0        2 
   4   chr4_22804375     ASom    A    G        0      0        2 
   4   chr4_22804375     HCab    A    G        1      2        2 
   4   chr4_22804375     HPrz    A    G        1      2        2 
   4   chr4_22804375     ZBoe    A    G        0      0        2 
   4   chr4_22804375     ZGre    A    G        0      0        2 
   4   chr4_22804375     ZHar    A    G        0      0        2 
   4   chr4_22804375   Sample    A    G        1      2        2 
   4   chr4_22804979     AAsi    A    C        0      0        2 
   4   chr4_22804979     AKia    A    C        0      0        2 
   4   chr4_22804979     AOna    A    C        0      0        2 
   4   chr4_22804979     ASom    A    C        0      0        2 
   4   chr4_22804979     HCab    A    C        1      2        2 
   4   chr4_22804979     HPrz    A    C        1      2        2 
   4   chr4_22804979     ZBoe    A    C        0      0        2 
   4   chr4_22804979     ZGre    A    C        0      0        2 
   4   chr4_22804979     ZHar    A    C        0      0        2 
   4   chr4_22804979   Sample    A    C        1      2        2 
   4   chr4_22806774     AAsi    T    C        0      0        2 
   4   chr4_22806774     AKia    T    C        0      0        2 
   4   chr4_22806774     AOna    T    C        0      0        2 
   4   chr4_22806774     ASom    T    C        0      0        2 
   4   chr4_22806774     HCab    T    C        0      0        2 
   4   chr4_22806774     HPrz    T    C        0      0        2 
   4   chr4_22806774     ZBoe    T    C        0      0        2 
   4   chr4_22806774     ZGre    T    C        0      0        2 
   4   chr4_22806774     ZHar    T    C        1      2        2 
   4   chr4_22806774   Sample    T    C        0      0        2 
   4   chr4_22808011     AAsi    T    G        0      0        2 
   4   chr4_22808011     AKia    T    G        0      0        2 
   4   chr4_22808011     AOna    T    G        0      0        2 
   4   chr4_22808011     ASom    T    G        0      0        2 
   4   chr4_22808011     HCab    T    G        1      2        2 
   4   chr4_22808011     HPrz    T    G        1      2        2 
   4   chr4_22808011     ZBoe    T    G        0      0        2 
   4   chr4_22808011     ZGre    T    G        0      0        2 
   4   chr4_22808011     ZHar    T    G        0      0        2 
   4   chr4_22808011   Sample    T    G        1      2        2 
   4   chr4_22815324     AAsi    T    A        0      0        2 
   4   chr4_22815324     AKia    T    A        0      0        2 
   4   chr4_22815324     AOna    T    A        0      0        2 
   4   chr4_22815324     ASom    T    A        0      0        2 
   4   chr4_22815324     HCab    T    A        0      0        2 
   4   chr4_22815324     HPrz    T    A        0      0        2 
   4   chr4_22815324     ZBoe    T    A        0      0        2 
   4   chr4_22815324     ZGre    T    A        0      0        2 
   4   chr4_22815324     ZHar    T    A        1      2        2 
   4   chr4_22815324   Sample    T    A        0      0        2 
   4   chr4_22823138     AAsi    G    A        0      0        2 
   4   chr4_22823138     AKia    G    A        0      0        2 
   4   chr4_22823138     AOna    G    A        0      0        2 
   4   chr4_22823138     ASom    G    A        0      0        2 
   4   chr4_22823138     HCab    G    A        0      0        2 
   4   chr4_22823138     HPrz    G    A      0.5      1        2 
   4   chr4_22823138     ZBoe    G    A        0      0        2 
   4   chr4_22823138     ZGre    G    A        0      0        2 
   4   chr4_22823138     ZHar    G    A        0      0        2 
   4   chr4_22823138   Sample    G    A        0      0        2 
   4   chr4_22829333     AAsi    T    G        0      0        2 
   4   chr4_22829333     AKia    T    G        1      2        2 
   4   chr4_22829333     AOna    T    G      0.5      1        2 
   4   chr4_22829333     ASom    T    G        0      0        2 
   4   chr4_22829333     HCab    T    G        0      0        2 
   4   chr4_22829333     HPrz    T    G        0      0        2 
   4   chr4_22829333     ZBoe    T    G        0      0        2 
   4   chr4_22829333     ZGre    T    G        0      0        2 
   4   chr4_22829333     ZHar    T    G        0      0        2 
   4   chr4_22829333   Sample    T    G        0      0        2 
   4   chr4_22833854     AAsi    A    G        0      0        2 
   4   chr4_22833854     AKia    A    G        0      0        2 
   4   chr4_22833854     AOna    A    G        0      0        2 
   4   chr4_22833854     ASom    A    G        0      0        2 
   4   chr4_22833854     HCab    A    G        0      0        2 
   4   chr4_22833854     HPrz    A    G        0      0        2 
   4   chr4_22833854     ZBoe    A    G        1      2        2 
   4   chr4_22833854     ZGre    A    G        0      0        2 
   4   chr4_22833854     ZHar    A    G        0      0        2 
   4   chr4_22833854   Sample    A    G        0      0        2 
   4   chr4_22837436     AAsi    T    C        0      0        2 
   4   chr4_22837436     AKia    T    C        0      0        2 
   4   chr4_22837436     AOna    T    C        0      0        2 
   4   chr4_22837436     ASom    T    C        0      0        2 
   4   chr4_22837436     HCab    T    C        0      0        2 
   4   chr4_22837436     HPrz    T    C        0      0        2 
   4   chr4_22837436     ZBoe    T    C        0      0        2 
   4   chr4_22837436     ZGre    T    C        0      0        2 
   4   chr4_22837436     ZHar    T    C        1      2        2 
   4   chr4_22837436   Sample    T    C        0      0        2 
   4   chr4_22838248     AAsi    C    T        0      0        2 
   4   chr4_22838248     AKia    C    T        0      0        2 
   4   chr4_22838248     AOna    C    T        0      0        2 
   4   chr4_22838248     ASom    C    T        0      0        2 
   4   chr4_22838248     HCab    C    T        0      0        2 
   4   chr4_22838248     HPrz    C    T        0      0        2 
   4   chr4_22838248     ZBoe    C    T        1      2        2 
   4   chr4_22838248     ZGre    C    T        0      0        2 
   4   chr4_22838248     ZHar    C    T        1      2        2 
   4   chr4_22838248   Sample    C    T        0      0        2 
   4   chr4_22841081     AAsi    T    A        0      0        2 
   4   chr4_22841081     AKia    T    A        0      0        2 
   4   chr4_22841081     AOna    T    A        0      0        2 
   4   chr4_22841081     ASom    T    A        0      0        2 
   4   chr4_22841081     HCab    T    A        0      0        2 
   4   chr4_22841081     HPrz    T    A        0      0        2 
   4   chr4_22841081     ZBoe    T    A        1      2        2 
   4   chr4_22841081     ZGre    T    A        0      0        2 
   4   chr4_22841081     ZHar    T    A        0      0        2 
   4   chr4_22841081   Sample    T    A        0      0        2 
   4   chr4_22845729     AAsi    A    T        1      2        2 
   4   chr4_22845729     AKia    A    T        0      0        2 
   4   chr4_22845729     AOna    A    T        0      0        2 
   4   chr4_22845729     ASom    A    T        0      0        2 
   4   chr4_22845729     HCab    A    T        0      0        2 
   4   chr4_22845729     HPrz    A    T        0      0        2 
   4   chr4_22845729     ZBoe    A    T        0      0        2 
   4   chr4_22845729     ZGre    A    T        0      0        2 
   4   chr4_22845729     ZHar    A    T        0      0        2 
   4   chr4_22845729   Sample    A    T        0      0        2 
   4   chr4_22849546     AAsi    G    T        0      0        2 
   4   chr4_22849546     AKia    G    T      0.5      1        2 
   4   chr4_22849546     AOna    G    T        0      0        2 
   4   chr4_22849546     ASom    G    T        0      0        2 
   4   chr4_22849546     HCab    G    T        0      0        2 
   4   chr4_22849546     HPrz    G    T        0      0        2 
   4   chr4_22849546     ZBoe    G    T        0      0        2 
   4   chr4_22849546     ZGre    G    T        0      0        2 
   4   chr4_22849546     ZHar    G    T        0      0        2 
   4   chr4_22849546   Sample    G    T        0      0        2 
   4   chr4_22868707     AAsi    G    C        0      0        2 
   4   chr4_22868707     AKia    G    C        0      0        2 
   4   chr4_22868707     AOna    G    C        0      0        2 
   4   chr4_22868707     ASom    G    C        0      0        2 
   4   chr4_22868707     HCab    G    C        0      0        2 
   4   chr4_22868707     HPrz    G    C        0      0        2 
   4   chr4_22868707     ZBoe    G    C        0      0        2 
   4   chr4_22868707     ZGre    G    C        1      2        2 
   4   chr4_22868707     ZHar    G    C        0      0        2 
   4   chr4_22868707   Sample    G    C        0      0        2 
   4   chr4_22872464     AAsi    A    C        0      0        2 
   4   chr4_22872464     AKia    A    C        0      0        2 
   4   chr4_22872464     AOna    A    C        0      0        2 
   4   chr4_22872464     ASom    A    C        0      0        2 
   4   chr4_22872464     HCab    A    C      0.5      1        2 
   4   chr4_22872464     HPrz    A    C        0      0        2 
   4   chr4_22872464     ZBoe    A    C        0      0        2 
   4   chr4_22872464     ZGre    A    C        0      0        2 
   4   chr4_22872464     ZHar    A    C        0      0        2 
   4   chr4_22872464   Sample    A    C        0      0        2 
   4   chr4_22872650     AAsi    G    A        0      0        2 
   4   chr4_22872650     AKia    G    A        0      0        2 
   4   chr4_22872650     AOna    G    A        0      0        2 
   4   chr4_22872650     ASom    G    A        0      0        2 
   4   chr4_22872650     HCab    G    A        0      0        2 
   4   chr4_22872650     HPrz    G    A        0      0        2 
   4   chr4_22872650     ZBoe    G    A        1      2        2 
   4   chr4_22872650     ZGre    G    A        0      0        2 
   4   chr4_22872650     ZHar    G    A        0      0        2 
   4   chr4_22872650   Sample    G    A        0      0        2 
   4   chr4_22875208     AAsi    C    A        0      0        2 
   4   chr4_22875208     AKia    C    A        0      0        2 
   4   chr4_22875208     AOna    C    A        0      0        2 
   4   chr4_22875208     ASom    C    A        0      0        2 
   4   chr4_22875208     HCab    C    A        1      2        2 
   4   chr4_22875208     HPrz    C    A        1      2        2 
   4   chr4_22875208     ZBoe    C    A        0      0        2 
   4   chr4_22875208     ZGre    C    A        0      0        2 
   4   chr4_22875208     ZHar    C    A        0      0        2 
   4   chr4_22875208   Sample    C    A        1      2        2 
   4   chr4_22875991     AAsi    C    A        0      0        2 
   4   chr4_22875991     AKia    C    A      0.5      1        2 
   4   chr4_22875991     AOna    C    A        0      0        2 
   4   chr4_22875991     ASom    C    A        0      0        2 
   4   chr4_22875991     HCab    C    A        0      0        2 
   4   chr4_22875991     HPrz    C    A        0      0        2 
   4   chr4_22875991     ZBoe    C    A        0      0        2 
   4   chr4_22875991     ZGre    C    A        0      0        2 
   4   chr4_22875991     ZHar    C    A        0      0        2 
   4   chr4_22875991   Sample    C    A        0      0        2 
   4   chr4_22879223     AAsi    G    A        0      0        2 
   4   chr4_22879223     AKia    G    A      0.5      1        2 
   4   chr4_22879223     AOna    G    A        0      0        2 
   4   chr4_22879223     ASom    G    A        0      0        2 
   4   chr4_22879223     HCab    G    A        0      0        2 
   4   chr4_22879223     HPrz    G    A        0      0        2 
   4   chr4_22879223     ZBoe    G    A        0      0        2 
   4   chr4_22879223     ZGre    G    A        0      0        2 
   4   chr4_22879223     ZHar    G    A        0      0        2 
   4   chr4_22879223   Sample    G    A        0      0        2 
   4   chr4_22882449     AAsi    T    A        0      0        2 
   4   chr4_22882449     AKia    T    A        0      0        2 
   4   chr4_22882449     AOna    T    A        0      0        2 
   4   chr4_22882449     ASom    T    A        0      0        2 
   4   chr4_22882449     HCab    T    A        0      0        2 
   4   chr4_22882449     HPrz    T    A        0      0        2 
   4   chr4_22882449     ZBoe    T    A        1      2        2 
   4   chr4_22882449     ZGre    T    A        0      0        2 
   4   chr4_22882449     ZHar    T    A        0      0        2 
   4   chr4_22882449   Sample    T    A        0      0        2 
   4   chr4_22883724     AAsi    T    G        0      0        2 
   4   chr4_22883724     AKia    T    G      0.5      1        2 
   4   chr4_22883724     AOna    T    G        0      0        2 
   4   chr4_22883724     ASom    T    G        0      0        2 
   4   chr4_22883724     HCab    T    G        0      0        2 
   4   chr4_22883724     HPrz    T    G        0      0        2 
   4   chr4_22883724     ZBoe    T    G        0      0        2 
   4   chr4_22883724     ZGre    T    G        0      0        2 
   4   chr4_22883724     ZHar    T    G        0      0        2 
   4   chr4_22883724   Sample    T    G        0      0        2 
   4   chr4_22894663     AAsi    T    C        0      0        2 
   4   chr4_22894663     AKia    T    C        0      0        2 
   4   chr4_22894663     AOna    T    C        0      0        2 
   4   chr4_22894663     ASom    T    C        0      0        2 
   4   chr4_22894663     HCab    T    C      0.5      1        2 
   4   chr4_22894663     HPrz    T    C        0      0        2 
   4   chr4_22894663     ZBoe    T    C        0      0        2 
   4   chr4_22894663     ZGre    T    C        0      0        2 
   4   chr4_22894663     ZHar    T    C        0      0        2 
   4   chr4_22894663   Sample    T    C        0      0        2 
   4   chr4_22915447     AAsi    G    T        0      0        2 
   4   chr4_22915447     AKia    G    T        0      0        2 
   4   chr4_22915447     AOna    G    T        0      0        2 
   4   chr4_22915447     ASom    G    T        0      0        2 
   4   chr4_22915447     HCab    G    T        1      2        2 
   4   chr4_22915447     HPrz    G    T        1      2        2 
   4   chr4_22915447     ZBoe    G    T        0      0        2 
   4   chr4_22915447     ZGre    G    T        0      0        2 
   4   chr4_22915447     ZHar    G    T        0      0        2 
   4   chr4_22915447   Sample    G    T        1      2        2 
   4   chr4_22916249     AAsi    A    G        1      2        2 
   4   chr4_22916249     AKia    A    G        0      0        2 
   4   chr4_22916249     AOna    A    G        0      0        2 
   4   chr4_22916249     ASom    A    G        1      2        2 
   4   chr4_22916249     HCab    A    G        0      0        2 
   4   chr4_22916249     HPrz    A    G        0      0        2 
   4   chr4_22916249     ZBoe    A    G        0      0        2 
   4   chr4_22916249     ZGre    A    G        0      0        2 
   4   chr4_22916249     ZHar    A    G        0      0        2 
   4   chr4_22916249   Sample    A    G        0      0        2 
   4   chr4_22929373     AAsi    C    A        0      0        2 
   4   chr4_22929373     AKia    C    A        0      0        2 
   4   chr4_22929373     AOna    C    A        0      0        2 
   4   chr4_22929373     ASom    C    A        0      0        2 
   4   chr4_22929373     HCab    C    A        1      2        2 
   4   chr4_22929373     HPrz    C    A        1      2        2 
   4   chr4_22929373     ZBoe    C    A        0      0        2 
   4   chr4_22929373     ZGre    C    A        0      0        2 
   4   chr4_22929373     ZHar    C    A        0      0        2 
   4   chr4_22929373   Sample    C    A        1      2        2 
   4   chr4_22930270     AAsi    T    C        0      0        2 
   4   chr4_22930270     AKia    T    C        0      0        2 
   4   chr4_22930270     AOna    T    C        0      0        2 
   4   chr4_22930270     ASom    T    C        0      0        2 
   4   chr4_22930270     HCab    T    C        1      2        2 
   4   chr4_22930270     HPrz    T    C        0      0        2 
   4   chr4_22930270     ZBoe    T    C        0      0        2 
   4   chr4_22930270     ZGre    T    C        0      0        2 
   4   chr4_22930270     ZHar    T    C        0      0        2 
   4   chr4_22930270   Sample    T    C        1      2        2 
   4   chr4_22932629     AAsi    G    C        0      0        2 
   4   chr4_22932629     AKia    G    C        0      0        2 
   4   chr4_22932629     AOna    G    C        0      0        2 
   4   chr4_22932629     ASom    G    C        0      0        2 
   4   chr4_22932629     HCab    G    C        0      0        2 
   4   chr4_22932629     HPrz    G    C        0      0        2 
   4   chr4_22932629     ZBoe    G    C        0      0        2 
   4   chr4_22932629     ZGre    G    C        0      0        2 
   4   chr4_22932629     ZHar    G    C        1      2        2 
   4   chr4_22932629   Sample    G    C        0      0        2 
   4   chr4_22932899     AAsi    A    T        0      0        2 
   4   chr4_22932899     AKia    A    T        0      0        2 
   4   chr4_22932899     AOna    A    T        0      0        2 
   4   chr4_22932899     ASom    A    T        0      0        2 
   4   chr4_22932899     HCab    A    T        1      2        2 
   4   chr4_22932899     HPrz    A    T        1      2        2 
   4   chr4_22932899     ZBoe    A    T        0      0        2 
   4   chr4_22932899     ZGre    A    T        0      0        2 
   4   chr4_22932899     ZHar    A    T        0      0        2 
   4   chr4_22932899   Sample    A    T        1      2        2 
   4   chr4_22945325     AAsi    C    G        1      2        2 
   4   chr4_22945325     AKia    C    G      0.5      1        2 
   4   chr4_22945325     AOna    C    G        1      2        2 
   4   chr4_22945325     ASom    C    G        1      2        2 
   4   chr4_22945325     HCab    C    G        0      0        2 
   4   chr4_22945325     HPrz    C    G        0      0        2 
   4   chr4_22945325     ZBoe    C    G        0      0        2 
   4   chr4_22945325     ZGre    C    G        0      0        2 
   4   chr4_22945325     ZHar    C    G        0      0        2 
   4   chr4_22945325   Sample    C    G        0      0        2 
   4   chr4_22948269     AAsi    T    C        0      0        2 
   4   chr4_22948269     AKia    T    C        0      0        2 
   4   chr4_22948269     AOna    T    C        0      0        2 
   4   chr4_22948269     ASom    T    C        0      0        2 
   4   chr4_22948269     HCab    T    C      0.5      1        2 
   4   chr4_22948269     HPrz    T    C        0      0        2 
   4   chr4_22948269     ZBoe    T    C        0      0        2 
   4   chr4_22948269     ZGre    T    C        0      0        2 
   4   chr4_22948269     ZHar    T    C        0      0        2 
   4   chr4_22948269   Sample    T    C        0      0        2 
   4   chr4_22955791     AAsi    G    C        0      0        2 
   4   chr4_22955791     AKia    G    C        0      0        2 
   4   chr4_22955791     AOna    G    C        0      0        2 
   4   chr4_22955791     ASom    G    C        0      0        2 
   4   chr4_22955791     HCab    G    C        1      2        2 
   4   chr4_22955791     HPrz    G    C        1      2        2 
   4   chr4_22955791     ZBoe    G    C        0      0        2 
   4   chr4_22955791     ZGre    G    C        0      0        2 
   4   chr4_22955791     ZHar    G    C        0      0        2 
   4   chr4_22955791   Sample    G    C        1      2        2 
   4   chr4_22958316     AAsi    A    G        0      0        2 
   4   chr4_22958316     AKia    A    G      0.5      1        2 
   4   chr4_22958316     AOna    A    G        1      2        2 
   4   chr4_22958316     ASom    A    G        0      0        2 
   4   chr4_22958316     HCab    A    G        0      0        2 
   4   chr4_22958316     HPrz    A    G        0      0        2 
   4   chr4_22958316     ZBoe    A    G        0      0        2 
   4   chr4_22958316     ZGre    A    G        0      0        2 
   4   chr4_22958316     ZHar    A    G        0      0        2 
   4   chr4_22958316   Sample    A    G        0      0        2 
   4   chr4_22966631     AAsi    T    A        0      0        2 
   4   chr4_22966631     AKia    T    A      0.5      1        2 
   4   chr4_22966631     AOna    T    A        0      0        2 
   4   chr4_22966631     ASom    T    A        0      0        2 
   4   chr4_22966631     HCab    T    A        0      0        2 
   4   chr4_22966631     HPrz    T    A        0      0        2 
   4   chr4_22966631     ZBoe    T    A        0      0        2 
   4   chr4_22966631     ZGre    T    A        0      0        2 
   4   chr4_22966631     ZHar    T    A        0      0        2 
   4   chr4_22966631   Sample    T    A        0      0        2 
   4   chr4_22973010     AAsi    C    A        0      0        2 
   4   chr4_22973010     AKia    C    A        0      0        2 
   4   chr4_22973010     AOna    C    A        0      0        2 
   4   chr4_22973010     ASom    C    A        0      0        2 
   4   chr4_22973010     HCab    C    A        1      2        2 
   4   chr4_22973010     HPrz    C    A        1      2        2 
   4   chr4_22973010     ZBoe    C    A        0      0        2 
   4   chr4_22973010     ZGre    C    A        0      0        2 
   4   chr4_22973010     ZHar    C    A        0      0        2 
   4   chr4_22973010   Sample    C    A        1      2        2 
   4   chr4_22975832     AAsi    T    C        0      0        2 
   4   chr4_22975832     AKia    T    C      0.5      1        2 
   4   chr4_22975832     AOna    T    C      0.5      1        2 
   4   chr4_22975832     ASom    T    C        0      0        2 
   4   chr4_22975832     HCab    T    C        0      0        2 
   4   chr4_22975832     HPrz    T    C        0      0        2 
   4   chr4_22975832     ZBoe    T    C        0      0        2 
   4   chr4_22975832     ZGre    T    C        0      0        2 
   4   chr4_22975832     ZHar    T    C        0      0        2 
   4   chr4_22975832   Sample    T    C        0      0        2 
   4   chr4_22982207     AAsi    A    G        0      0        2 
   4   chr4_22982207     AKia    A    G        0      0        2 
   4   chr4_22982207     AOna    A    G        0      0        2 
   4   chr4_22982207     ASom    A    G        0      0        2 
   4   chr4_22982207     HCab    A    G        0      0        2 
   4   chr4_22982207     HPrz    A    G        0      0        2 
   4   chr4_22982207     ZBoe    A    G        0      0        2 
   4   chr4_22982207     ZGre    A    G        1      2        2 
   4   chr4_22982207     ZHar    A    G        0      0        2 
   4   chr4_22982207   Sample    A    G        0      0        2 
   4   chr4_22984915     AAsi    A    T        0      0        2 
   4   chr4_22984915     AKia    A    T        0      0        2 
   4   chr4_22984915     AOna    A    T        0      0        2 
   4   chr4_22984915     ASom    A    T        0      0        2 
   4   chr4_22984915     HCab    A    T        0      0        2 
   4   chr4_22984915     HPrz    A    T        0      0        2 
   4   chr4_22984915     ZBoe    A    T        1      2        2 
   4   chr4_22984915     ZGre    A    T        0      0        2 
   4   chr4_22984915     ZHar    A    T        0      0        2 
   4   chr4_22984915   Sample    A    T        0      0        2 
   4   chr4_22995312     AAsi    G    A        0      0        2 
   4   chr4_22995312     AKia    G    A        0      0        2 
   4   chr4_22995312     AOna    G    A        0      0        2 
   4   chr4_22995312     ASom    G    A        0      0        2 
   4   chr4_22995312     HCab    G    A        1      2        2 
   4   chr4_22995312     HPrz    G    A        1      2        2 
   4   chr4_22995312     ZBoe    G    A        0      0        2 
   4   chr4_22995312     ZGre    G    A        0      0        2 
   4   chr4_22995312     ZHar    G    A        0      0        2 
   4   chr4_22995312   Sample    G    A        1      2        2 
   4   chr4_23005199     AAsi    C    T        0      0        2 
   4   chr4_23005199     AKia    C    T      0.5      1        2 
   4   chr4_23005199     AOna    C    T        0      0        2 
   4   chr4_23005199     ASom    C    T        0      0        2 
   4   chr4_23005199     HCab    C    T        0      0        2 
   4   chr4_23005199     HPrz    C    T        0      0        2 
   4   chr4_23005199     ZBoe    C    T        0      0        2 
   4   chr4_23005199     ZGre    C    T        0      0        2 
   4   chr4_23005199     ZHar    C    T        0      0        2 
   4   chr4_23005199   Sample    C    T        0      0        2 
   4   chr4_23006759     AAsi    C    T        0      0        2 
   4   chr4_23006759     AKia    C    T        0      0        2 
   4   chr4_23006759     AOna    C    T      0.5      1        2 
   4   chr4_23006759     ASom    C    T        0      0        2 
   4   chr4_23006759     HCab    C    T        1      2        2 
   4   chr4_23006759     HPrz    C    T        1      2        2 
   4   chr4_23006759     ZBoe    C    T        0      0        2 
   4   chr4_23006759     ZGre    C    T        0      0        2 
   4   chr4_23006759     ZHar    C    T        0      0        2 
   4   chr4_23006759   Sample    C    T        1      2        2 
   4   chr4_23016350     AAsi    T    C        0      0        2 
   4   chr4_23016350     AKia    T    C        0      0        2 
   4   chr4_23016350     AOna    T    C      0.5      1        2 
   4   chr4_23016350     ASom    T    C        0      0        2 
   4   chr4_23016350     HCab    T    C        0      0        2 
   4   chr4_23016350     HPrz    T    C        0      0        2 
   4   chr4_23016350     ZBoe    T    C        0      0        2 
   4   chr4_23016350     ZGre    T    C        0      0        2 
   4   chr4_23016350     ZHar    T    C        0      0        2 
   4   chr4_23016350   Sample    T    C        0      0        2 
   4   chr4_23016678     AAsi    G    C        0      0        2 
   4   chr4_23016678     AKia    G    C        0      0        2 
   4   chr4_23016678     AOna    G    C        0      0        2 
   4   chr4_23016678     ASom    G    C        0      0        2 
   4   chr4_23016678     HCab    G    C        0      0        2 
   4   chr4_23016678     HPrz    G    C      0.5      1        2 
   4   chr4_23016678     ZBoe    G    C        0      0        2 
   4   chr4_23016678     ZGre    G    C        0      0        2 
   4   chr4_23016678     ZHar    G    C        0      0        2 
   4   chr4_23016678   Sample    G    C        0      0        2 
   4   chr4_23017395     AAsi    A    T        0      0        2 
   4   chr4_23017395     AKia    A    T        0      0        2 
   4   chr4_23017395     AOna    A    T        0      0        2 
   4   chr4_23017395     ASom    A    T        0      0        2 
   4   chr4_23017395     HCab    A    T        1      2        2 
   4   chr4_23017395     HPrz    A    T        1      2        2 
   4   chr4_23017395     ZBoe    A    T        0      0        2 
   4   chr4_23017395     ZGre    A    T        0      0        2 
   4   chr4_23017395     ZHar    A    T        0      0        2 
   4   chr4_23017395   Sample    A    T        1      2        2 
   4   chr4_23033837     AAsi    G    T        0      0        2 
   4   chr4_23033837     AKia    G    T        0      0        2 
   4   chr4_23033837     AOna    G    T      0.5      1        2 
   4   chr4_23033837     ASom    G    T        0      0        2 
   4   chr4_23033837     HCab    G    T        0      0        2 
   4   chr4_23033837     HPrz    G    T        0      0        2 
   4   chr4_23033837     ZBoe    G    T        0      0        2 
   4   chr4_23033837     ZGre    G    T        0      0        2 
   4   chr4_23033837     ZHar    G    T        0      0        2 
   4   chr4_23033837   Sample    G    T        0      0        2 
   4   chr4_23035490     AAsi    T    G        0      0        2 
   4   chr4_23035490     AKia    T    G        0      0        2 
   4   chr4_23035490     AOna    T    G        0      0        2 
   4   chr4_23035490     ASom    T    G        0      0        2 
   4   chr4_23035490     HCab    T    G      0.5      1        2 
   4   chr4_23035490     HPrz    T    G        0      0        2 
   4   chr4_23035490     ZBoe    T    G        0      0        2 
   4   chr4_23035490     ZGre    T    G        0      0        2 
   4   chr4_23035490     ZHar    T    G        0      0        2 
   4   chr4_23035490   Sample    T    G        0      0        2 
   4   chr4_23042018     AAsi    A    G        0      0        2 
   4   chr4_23042018     AKia    A    G      0.5      1        2 
   4   chr4_23042018     AOna    A    G        0      0        2 
   4   chr4_23042018     ASom    A    G        0      0        2 
   4   chr4_23042018     HCab    A    G        0      0        2 
   4   chr4_23042018     HPrz    A    G        0      0        2 
   4   chr4_23042018     ZBoe    A    G        0      0        2 
   4   chr4_23042018     ZGre    A    G        0      0        2 
   4   chr4_23042018     ZHar    A    G        0      0        2 
   4   chr4_23042018   Sample    A    G        0      0        2 
   4   chr4_23045328     AAsi    C    G        0      0        2 
   4   chr4_23045328     AKia    C    G        0      0        2 
   4   chr4_23045328     AOna    C    G        0      0        2 
   4   chr4_23045328     ASom    C    G        0      0        2 
   4   chr4_23045328     HCab    C    G        1      2        2 
   4   chr4_23045328     HPrz    C    G        1      2        2 
   4   chr4_23045328     ZBoe    C    G        0      0        2 
   4   chr4_23045328     ZGre    C    G        0      0        2 
   4   chr4_23045328     ZHar    C    G        0      0        2 
   4   chr4_23045328   Sample    C    G        1      2        2 
   4   chr4_23053562     AAsi    A    C        0      0        2 
   4   chr4_23053562     AKia    A    C        0      0        2 
   4   chr4_23053562     AOna    A    C        0      0        2 
   4   chr4_23053562     ASom    A    C        1      2        2 
   4   chr4_23053562     HCab    A    C        0      0        2 
   4   chr4_23053562     HPrz    A    C        0      0        2 
   4   chr4_23053562     ZBoe    A    C        0      0        2 
   4   chr4_23053562     ZGre    A    C        0      0        2 
   4   chr4_23053562     ZHar    A    C        0      0        2 
   4   chr4_23053562   Sample    A    C        0      0        2 
   4   chr4_23053910     AAsi    C    G        0      0        2 
   4   chr4_23053910     AKia    C    G        0      0        2 
   4   chr4_23053910     AOna    C    G        0      0        2 
   4   chr4_23053910     ASom    C    G        0      0        2 
   4   chr4_23053910     HCab    C    G        1      2        2 
   4   chr4_23053910     HPrz    C    G        1      2        2 
   4   chr4_23053910     ZBoe    C    G        0      0        2 
   4   chr4_23053910     ZGre    C    G        0      0        2 
   4   chr4_23053910     ZHar    C    G        0      0        2 
   4   chr4_23053910   Sample    C    G        1      2        2 
   4   chr4_23060086     AAsi    T    C        0      0        2 
   4   chr4_23060086     AKia    T    C        0      0        2 
   4   chr4_23060086     AOna    T    C        0      0        2 
   4   chr4_23060086     ASom    T    C        0      0        2 
   4   chr4_23060086     HCab    T    C        1      2        2 
   4   chr4_23060086     HPrz    T    C        1      2        2 
   4   chr4_23060086     ZBoe    T    C        0      0        2 
   4   chr4_23060086     ZGre    T    C        0      0        2 
   4   chr4_23060086     ZHar    T    C        0      0        2 
   4   chr4_23060086   Sample    T    C        1      2        2 
   4   chr4_23068943     AAsi    A    C        0      0        2 
   4   chr4_23068943     AKia    A    C        0      0        2 
   4   chr4_23068943     AOna    A    C        0      0        2 
   4   chr4_23068943     ASom    A    C        0      0        2 
   4   chr4_23068943     HCab    A    C        0      0        2 
   4   chr4_23068943     HPrz    A    C        0      0        2 
   4   chr4_23068943     ZBoe    A    C        0      0        2 
   4   chr4_23068943     ZGre    A    C        1      2        2 
   4   chr4_23068943     ZHar    A    C        0      0        2 
   4   chr4_23068943   Sample    A    C        0      0        2 
   4   chr4_23069401     AAsi    C    T        0      0        2 
   4   chr4_23069401     AKia    C    T        0      0        2 
   4   chr4_23069401     AOna    C    T        0      0        2 
   4   chr4_23069401     ASom    C    T        0      0        2 
   4   chr4_23069401     HCab    C    T        1      2        2 
   4   chr4_23069401     HPrz    C    T        1      2        2 
   4   chr4_23069401     ZBoe    C    T        0      0        2 
   4   chr4_23069401     ZGre    C    T        0      0        2 
   4   chr4_23069401     ZHar    C    T        0      0        2 
   4   chr4_23069401   Sample    C    T        1      2        2 
   4   chr4_23076766     AAsi    C    T        0      0        2 
   4   chr4_23076766     AKia    C    T      0.5      1        2 
   4   chr4_23076766     AOna    C    T        0      0        2 
   4   chr4_23076766     ASom    C    T        0      0        2 
   4   chr4_23076766     HCab    C    T        0      0        2 
   4   chr4_23076766     HPrz    C    T        0      0        2 
   4   chr4_23076766     ZBoe    C    T        0      0        2 
   4   chr4_23076766     ZGre    C    T        0      0        2 
   4   chr4_23076766     ZHar    C    T        0      0        2 
   4   chr4_23076766   Sample    C    T        0      0        2 
   4   chr4_23080301     AAsi    G    T        0      0        2 
   4   chr4_23080301     AKia    G    T        0      0        2 
   4   chr4_23080301     AOna    G    T        0      0        2 
   4   chr4_23080301     ASom    G    T        0      0        2 
   4   chr4_23080301     HCab    G    T        1      2        2 
   4   chr4_23080301     HPrz    G    T        1      2        2 
   4   chr4_23080301     ZBoe    G    T        0      0        2 
   4   chr4_23080301     ZGre    G    T        0      0        2 
   4   chr4_23080301     ZHar    G    T        0      0        2 
   4   chr4_23080301   Sample    G    T        1      2        2 
   4   chr4_23080674     AAsi    G    A        0      0        2 
   4   chr4_23080674     AKia    G    A        0      0        2 
   4   chr4_23080674     AOna    G    A        0      0        2 
   4   chr4_23080674     ASom    G    A        0      0        2 
   4   chr4_23080674     HCab    G    A        0      0        2 
   4   chr4_23080674     HPrz    G    A        0      0        2 
   4   chr4_23080674     ZBoe    G    A        0      0        2 
   4   chr4_23080674     ZGre    G    A        1      2        2 
   4   chr4_23080674     ZHar    G    A        0      0        2 
   4   chr4_23080674   Sample    G    A        0      0        2 
   4   chr4_23084746     AAsi    T    G        0      0        2 
   4   chr4_23084746     AKia    T    G        0      0        2 
   4   chr4_23084746     AOna    T    G        0      0        2 
   4   chr4_23084746     ASom    T    G        0      0        2 
   4   chr4_23084746     HCab    T    G        0      0        2 
   4   chr4_23084746     HPrz    T    G        0      0        2 
   4   chr4_23084746     ZBoe    T    G        1      2        2 
   4   chr4_23084746     ZGre    T    G        1      2        2 
   4   chr4_23084746     ZHar    T    G        1      2        2 
   4   chr4_23084746   Sample    T    G        0      0        2 
   4   chr4_23096024     AAsi    C    A        0      0        2 
   4   chr4_23096024     AKia    C    A        0      0        2 
   4   chr4_23096024     AOna    C    A        0      0        2 
   4   chr4_23096024     ASom    C    A        0      0        2 
   4   chr4_23096024     HCab    C    A        1      2        2 
   4   chr4_23096024     HPrz    C    A        1      2        2 
   4   chr4_23096024     ZBoe    C    A        0      0        2 
   4   chr4_23096024     ZGre    C    A        0      0        2 
   4   chr4_23096024     ZHar    C    A        0      0        2 
   4   chr4_23096024   Sample    C    A        1      2        2 
   4   chr4_23098833     AAsi    A    C        0      0        2 
   4   chr4_23098833     AKia    A    C        0      0        2 
   4   chr4_23098833     AOna    A    C        0      0        2 
   4   chr4_23098833     ASom    A    C        0      0        2 
   4   chr4_23098833     HCab    A    C        0      0        2 
   4   chr4_23098833     HPrz    A    C        0      0        2 
   4   chr4_23098833     ZBoe    A    C        0      0        2 
   4   chr4_23098833     ZGre    A    C        1      2        2 
   4   chr4_23098833     ZHar    A    C        0      0        2 
   4   chr4_23098833   Sample    A    C        0      0        2 
   4   chr4_23100640     AAsi    C    G        0      0        2 
   4   chr4_23100640     AKia    C    G        0      0        2 
   4   chr4_23100640     AOna    C    G      0.5      1        2 
   4   chr4_23100640     ASom    C    G        0      0        2 
   4   chr4_23100640     HCab    C    G        0      0        2 
   4   chr4_23100640     HPrz    C    G        0      0        2 
   4   chr4_23100640     ZBoe    C    G        0      0        2 
   4   chr4_23100640     ZGre    C    G        0      0        2 
   4   chr4_23100640     ZHar    C    G        0      0        2 
   4   chr4_23100640   Sample    C    G        0      0        2 
   4   chr4_23101289     AAsi    A    C        0      0        2 
   4   chr4_23101289     AKia    A    C        0      0        2 
   4   chr4_23101289     AOna    A    C        0      0        2 
   4   chr4_23101289     ASom    A    C        1      2        2 
   4   chr4_23101289     HCab    A    C        0      0        2 
   4   chr4_23101289     HPrz    A    C        0      0        2 
   4   chr4_23101289     ZBoe    A    C        0      0        2 
   4   chr4_23101289     ZGre    A    C        0      0        2 
   4   chr4_23101289     ZHar    A    C        0      0        2 
   4   chr4_23101289   Sample    A    C        0      0        2 
   4   chr4_23111248     AAsi    T    C        0      0        2 
   4   chr4_23111248     AKia    T    C        0      0        2 
   4   chr4_23111248     AOna    T    C        0      0        2 
   4   chr4_23111248     ASom    T    C        0      0        2 
   4   chr4_23111248     HCab    T    C        1      2        2 
   4   chr4_23111248     HPrz    T    C        1      2        2 
   4   chr4_23111248     ZBoe    T    C        0      0        2 
   4   chr4_23111248     ZGre    T    C        0      0        2 
   4   chr4_23111248     ZHar    T    C        0      0        2 
   4   chr4_23111248   Sample    T    C        1      2        2 
   4   chr4_23116552     AAsi    A    G        0      0        2 
   4   chr4_23116552     AKia    A    G        0      0        2 
   4   chr4_23116552     AOna    A    G        0      0        2 
   4   chr4_23116552     ASom    A    G        0      0        2 
   4   chr4_23116552     HCab    A    G        0      0        2 
   4   chr4_23116552     HPrz    A    G        0      0        2 
   4   chr4_23116552     ZBoe    A    G        0      0        2 
   4   chr4_23116552     ZGre    A    G        0      0        2 
   4   chr4_23116552     ZHar    A    G        1      2        2 
   4   chr4_23116552   Sample    A    G        0      0        2 
   4   chr4_23119159     AAsi    A    C        0      0        2 
   4   chr4_23119159     AKia    A    C        0      0        2 
   4   chr4_23119159     AOna    A    C        0      0        2 
   4   chr4_23119159     ASom    A    C        0      0        2 
   4   chr4_23119159     HCab    A    C        0      0        2 
   4   chr4_23119159     HPrz    A    C        0      0        2 
   4   chr4_23119159     ZBoe    A    C        1      2        2 
   4   chr4_23119159     ZGre    A    C        0      0        2 
   4   chr4_23119159     ZHar    A    C        0      0        2 
   4   chr4_23119159   Sample    A    C        0      0        2 
   4   chr4_23124944     AAsi    C    T        1      2        2 
   4   chr4_23124944     AKia    C    T        1      2        2 
   4   chr4_23124944     AOna    C    T        1      2        2 
   4   chr4_23124944     ASom    C    T        1      2        2 
   4   chr4_23124944     HCab    C    T        0      0        2 
   4   chr4_23124944     HPrz    C    T        0      0        2 
   4   chr4_23124944     ZBoe    C    T        0      0        2 
   4   chr4_23124944     ZGre    C    T        0      0        2 
   4   chr4_23124944     ZHar    C    T        0      0        2 
   4   chr4_23124944   Sample    C    T        0      0        2 
   4   chr4_23135926     AAsi    C    A        0      0        2 
   4   chr4_23135926     AKia    C    A        0      0        2 
   4   chr4_23135926     AOna    C    A        0      0        2 
   4   chr4_23135926     ASom    C    A        0      0        2 
   4   chr4_23135926     HCab    C    A        1      2        2 
   4   chr4_23135926     HPrz    C    A        1      2        2 
   4   chr4_23135926     ZBoe    C    A        0      0        2 
   4   chr4_23135926     ZGre    C    A        0      0        2 
   4   chr4_23135926     ZHar    C    A        0      0        2 
   4   chr4_23135926   Sample    C    A        1      2        2 
   4   chr4_23157028     AAsi    T    C        0      0        2 
   4   chr4_23157028     AKia    T    C        0      0        2 
   4   chr4_23157028     AOna    T    C        0      0        2 
   4   chr4_23157028     ASom    T    C        0      0        2 
   4   chr4_23157028     HCab    T    C        0      0        2 
   4   chr4_23157028     HPrz    T    C        0      0        2 
   4   chr4_23157028     ZBoe    T    C        0      0        2 
   4   chr4_23157028     ZGre    T    C        1      2        2 
   4   chr4_23157028     ZHar    T    C        0      0        2 
   4   chr4_23157028   Sample    T    C        0      0        2 
   4   chr4_23172719     AAsi    A    G        0      0        2 
   4   chr4_23172719     AKia    A    G        0      0        2 
   4   chr4_23172719     AOna    A    G      0.5      1        2 
   4   chr4_23172719     ASom    A    G        0      0        2 
   4   chr4_23172719     HCab    A    G        0      0        2 
   4   chr4_23172719     HPrz    A    G        0      0        2 
   4   chr4_23172719     ZBoe    A    G        0      0        2 
   4   chr4_23172719     ZGre    A    G        0      0        2 
   4   chr4_23172719     ZHar    A    G        0      0        2 
   4   chr4_23172719   Sample    A    G        0      0        2 
   4   chr4_23180529     AAsi    T    C        0      0        2 
   4   chr4_23180529     AKia    T    C        0      0        2 
   4   chr4_23180529     AOna    T    C      0.5      1        2 
   4   chr4_23180529     ASom    T    C        0      0        2 
   4   chr4_23180529     HCab    T    C        0      0        2 
   4   chr4_23180529     HPrz    T    C        0      0        2 
   4   chr4_23180529     ZBoe    T    C        0      0        2 
   4   chr4_23180529     ZGre    T    C        0      0        2 
   4   chr4_23180529     ZHar    T    C        0      0        2 
   4   chr4_23180529   Sample    T    C        0      0        2 
   4   chr4_23184321     AAsi    G    A        0      0        2 
   4   chr4_23184321     AKia    G    A        0      0        2 
   4   chr4_23184321     AOna    G    A        0      0        2 
   4   chr4_23184321     ASom    G    A        0      0        2 
   4   chr4_23184321     HCab    G    A        1      2        2 
   4   chr4_23184321     HPrz    G    A        1      2        2 
   4   chr4_23184321     ZBoe    G    A        0      0        2 
   4   chr4_23184321     ZGre    G    A        0      0        2 
   4   chr4_23184321     ZHar    G    A        0      0        2 
   4   chr4_23184321   Sample    G    A        1      2        2 
   4   chr4_23193241     AAsi    A    G        0      0        2 
   4   chr4_23193241     AKia    A    G        0      0        2 
   4   chr4_23193241     AOna    A    G        0      0        2 
   4   chr4_23193241     ASom    A    G        0      0        2 
   4   chr4_23193241     HCab    A    G        1      2        2 
   4   chr4_23193241     HPrz    A    G        1      2        2 
   4   chr4_23193241     ZBoe    A    G        0      0        2 
   4   chr4_23193241     ZGre    A    G        0      0        2 
   4   chr4_23193241     ZHar    A    G        0      0        2 
   4   chr4_23193241   Sample    A    G        1      2        2 
   4   chr4_23193941     AAsi    A    G        0      0        2 
   4   chr4_23193941     AKia    A    G        0      0        2 
   4   chr4_23193941     AOna    A    G        0      0        2 
   4   chr4_23193941     ASom    A    G        0      0        2 
   4   chr4_23193941     HCab    A    G        0      0        2 
   4   chr4_23193941     HPrz    A    G        0      0        2 
   4   chr4_23193941     ZBoe    A    G        0      0        2 
   4   chr4_23193941     ZGre    A    G        0      0        2 
   4   chr4_23193941     ZHar    A    G        1      2        2 
   4   chr4_23193941   Sample    A    G        0      0        2 
   4   chr4_23195063     AAsi    T    C        0      0        2 
   4   chr4_23195063     AKia    T    C        0      0        2 
   4   chr4_23195063     AOna    T    C        0      0        2 
   4   chr4_23195063     ASom    T    C        0      0        2 
   4   chr4_23195063     HCab    T    C        0      0        2 
   4   chr4_23195063     HPrz    T    C        0      0        2 
   4   chr4_23195063     ZBoe    T    C        0      0        2 
   4   chr4_23195063     ZGre    T    C        0      0        2 
   4   chr4_23195063     ZHar    T    C        1      2        2 
   4   chr4_23195063   Sample    T    C        0      0        2 
   4   chr4_23198066     AAsi    C    A        0      0        2 
   4   chr4_23198066     AKia    C    A        0      0        2 
   4   chr4_23198066     AOna    C    A        0      0        2 
   4   chr4_23198066     ASom    C    A        0      0        2 
   4   chr4_23198066     HCab    C    A        1      2        2 
   4   chr4_23198066     HPrz    C    A        1      2        2 
   4   chr4_23198066     ZBoe    C    A        0      0        2 
   4   chr4_23198066     ZGre    C    A        0      0        2 
   4   chr4_23198066     ZHar    C    A        0      0        2 
   4   chr4_23198066   Sample    C    A        1      2        2 
   4   chr4_23198854     AAsi    G    A        1      2        2 
   4   chr4_23198854     AKia    G    A        0      0        2 
   4   chr4_23198854     AOna    G    A        0      0        2 
   4   chr4_23198854     ASom    G    A        1      2        2 
   4   chr4_23198854     HCab    G    A        0      0        2 
   4   chr4_23198854     HPrz    G    A        0      0        2 
   4   chr4_23198854     ZBoe    G    A        1      2        2 
   4   chr4_23198854     ZGre    G    A        1      2        2 
   4   chr4_23198854     ZHar    G    A        1      2        2 
   4   chr4_23198854   Sample    G    A        0      0        2 
   4   chr4_23199869     AAsi    T    C        0      0        2 
   4   chr4_23199869     AKia    T    C        1      2        2 
   4   chr4_23199869     AOna    T    C        1      2        2 
   4   chr4_23199869     ASom    T    C        0      0        2 
   4   chr4_23199869     HCab    T    C        0      0        2 
   4   chr4_23199869     HPrz    T    C        0      0        2 
   4   chr4_23199869     ZBoe    T    C        0      0        2 
   4   chr4_23199869     ZGre    T    C        0      0        2 
   4   chr4_23199869     ZHar    T    C        0      0        2 
   4   chr4_23199869   Sample    T    C        0      0        2 
   4   chr4_23200031     AAsi    A    G        0      0        2 
   4   chr4_23200031     AKia    A    G        0      0        2 
   4   chr4_23200031     AOna    A    G        0      0        2 
   4   chr4_23200031     ASom    A    G        0      0        2 
   4   chr4_23200031     HCab    A    G      0.5      1        2 
   4   chr4_23200031     HPrz    A    G        0      0        2 
   4   chr4_23200031     ZBoe    A    G        0      0        2 
   4   chr4_23200031     ZGre    A    G        0      0        2 
   4   chr4_23200031     ZHar    A    G        0      0        2 
   4   chr4_23200031   Sample    A    G        0      0        2 
   4   chr4_23211867     AAsi    T    A        0      0        2 
   4   chr4_23211867     AKia    T    A        0      0        2 
   4   chr4_23211867     AOna    T    A        0      0        2 
   4   chr4_23211867     ASom    T    A        0      0        2 
   4   chr4_23211867     HCab    T    A        0      0        2 
   4   chr4_23211867     HPrz    T    A        0      0        2 
   4   chr4_23211867     ZBoe    T    A        0      0        2 
   4   chr4_23211867     ZGre    T    A      0.5      1        2 
   4   chr4_23211867     ZHar    T    A        0      0        2 
   4   chr4_23211867   Sample    T    A        0      0        2 
   4   chr4_23214131     AAsi    T    A        0      0        2 
   4   chr4_23214131     AKia    T    A        0      0        2 
   4   chr4_23214131     AOna    T    A        0      0        2 
   4   chr4_23214131     ASom    T    A        0      0        2 
   4   chr4_23214131     HCab    T    A        0      0        2 
   4   chr4_23214131     HPrz    T    A        0      0        2 
   4   chr4_23214131     ZBoe    T    A        1      2        2 
   4   chr4_23214131     ZGre    T    A        0      0        2 
   4   chr4_23214131     ZHar    T    A        0      0        2 
   4   chr4_23214131   Sample    T    A        0      0        2 
   4   chr4_23235878     AAsi    T    C        0      0        2 
   4   chr4_23235878     AKia    T    C        0      0        2 
   4   chr4_23235878     AOna    T    C        0      0        2 
   4   chr4_23235878     ASom    T    C        0      0        2 
   4   chr4_23235878     HCab    T    C        1      2        2 
   4   chr4_23235878     HPrz    T    C        1      2        2 
   4   chr4_23235878     ZBoe    T    C        0      0        2 
   4   chr4_23235878     ZGre    T    C        0      0        2 
   4   chr4_23235878     ZHar    T    C        0      0        2 
   4   chr4_23235878   Sample    T    C        1      2        2 
   4   chr4_23248427     AAsi    T    C        1      2        2 
   4   chr4_23248427     AKia    T    C        1      2        2 
   4   chr4_23248427     AOna    T    C        1      2        2 
   4   chr4_23248427     ASom    T    C        1      2        2 
   4   chr4_23248427     HCab    T    C        0      0        2 
   4   chr4_23248427     HPrz    T    C        0      0        2 
   4   chr4_23248427     ZBoe    T    C        0      0        2 
   4   chr4_23248427     ZGre    T    C        0      0        2 
   4   chr4_23248427     ZHar    T    C        0      0        2 
   4   chr4_23248427   Sample    T    C        0      0        2 
   4   chr4_23250971     AAsi    T    C        0      0        2 
   4   chr4_23250971     AKia    T    C        0      0        2 
   4   chr4_23250971     AOna    T    C        0      0        2 
   4   chr4_23250971     ASom    T    C        1      2        2 
   4   chr4_23250971     HCab    T    C        0      0        2 
   4   chr4_23250971     HPrz    T    C        0      0        2 
   4   chr4_23250971     ZBoe    T    C        0      0        2 
   4   chr4_23250971     ZGre    T    C        0      0        2 
   4   chr4_23250971     ZHar    T    C        0      0        2 
   4   chr4_23250971   Sample    T    C        0      0        2 
   4   chr4_23266727     AAsi    C    A        1      2        2 
   4   chr4_23266727     AKia    C    A        0      0        2 
   4   chr4_23266727     AOna    C    A        0      0        2 
   4   chr4_23266727     ASom    C    A        1      2        2 
   4   chr4_23266727     HCab    C    A        0      0        2 
   4   chr4_23266727     HPrz    C    A        0      0        2 
   4   chr4_23266727     ZBoe    C    A        0      0        2 
   4   chr4_23266727     ZGre    C    A        0      0        2 
   4   chr4_23266727     ZHar    C    A        0      0        2 
   4   chr4_23266727   Sample    C    A        0      0        2 
   4   chr4_23269703     AAsi    A    C        0      0        2 
   4   chr4_23269703     AKia    A    C        0      0        2 
   4   chr4_23269703     AOna    A    C        0      0        2 
   4   chr4_23269703     ASom    A    C        0      0        2 
   4   chr4_23269703     HCab    A    C        0      0        2 
   4   chr4_23269703     HPrz    A    C        0      0        2 
   4   chr4_23269703     ZBoe    A    C        0      0        2 
   4   chr4_23269703     ZGre    A    C      0.5      1        2 
   4   chr4_23269703     ZHar    A    C        0      0        2 
   4   chr4_23269703   Sample    A    C        0      0        2 
   4   chr4_23274464     AAsi    A    T        1      2        2 
   4   chr4_23274464     AKia    A    T        1      2        2 
   4   chr4_23274464     AOna    A    T        1      2        2 
   4   chr4_23274464     ASom    A    T        1      2        2 
   4   chr4_23274464     HCab    A    T        0      0        2 
   4   chr4_23274464     HPrz    A    T        0      0        2 
   4   chr4_23274464     ZBoe    A    T        0      0        2 
   4   chr4_23274464     ZGre    A    T        0      0        2 
   4   chr4_23274464     ZHar    A    T        0      0        2 
   4   chr4_23274464   Sample    A    T        0      0        2 
   4   chr4_23276378     AAsi    T    G        1      2        2 
   4   chr4_23276378     AKia    T    G        1      2        2 
   4   chr4_23276378     AOna    T    G        1      2        2 
   4   chr4_23276378     ASom    T    G        1      2        2 
   4   chr4_23276378     HCab    T    G        0      0        2 
   4   chr4_23276378     HPrz    T    G        0      0        2 
   4   chr4_23276378     ZBoe    T    G        0      0        2 
   4   chr4_23276378     ZGre    T    G        0      0        2 
   4   chr4_23276378     ZHar    T    G        0      0        2 
   4   chr4_23276378   Sample    T    G        0      0        2 
   4   chr4_23293175     AAsi    A    G        0      0        2 
   4   chr4_23293175     AKia    A    G        0      0        2 
   4   chr4_23293175     AOna    A    G        0      0        2 
   4   chr4_23293175     ASom    A    G        0      0        2 
   4   chr4_23293175     HCab    A    G      0.5      1        2 
   4   chr4_23293175     HPrz    A    G      0.5      1        2 
   4   chr4_23293175     ZBoe    A    G        0      0        2 
   4   chr4_23293175     ZGre    A    G        0      0        2 
   4   chr4_23293175     ZHar    A    G        0      0        2 
   4   chr4_23293175   Sample    A    G        1      2        2 
   4   chr4_23296153     AAsi    A    C        0      0        2 
   4   chr4_23296153     AKia    A    C      0.5      1        2 
   4   chr4_23296153     AOna    A    C        0      0        2 
   4   chr4_23296153     ASom    A    C        0      0        2 
   4   chr4_23296153     HCab    A    C        0      0        2 
   4   chr4_23296153     HPrz    A    C        0      0        2 
   4   chr4_23296153     ZBoe    A    C        0      0        2 
   4   chr4_23296153     ZGre    A    C        0      0        2 
   4   chr4_23296153     ZHar    A    C        0      0        2 
   4   chr4_23296153   Sample    A    C        0      0        2 
   4   chr4_23307078     AAsi    G    C        0      0        2 
   4   chr4_23307078     AKia    G    C        0      0        2 
   4   chr4_23307078     AOna    G    C        0      0        2 
   4   chr4_23307078     ASom    G    C        0      0        2 
   4   chr4_23307078     HCab    G    C        1      2        2 
   4   chr4_23307078     HPrz    G    C        1      2        2 
   4   chr4_23307078     ZBoe    G    C        0      0        2 
   4   chr4_23307078     ZGre    G    C        0      0        2 
   4   chr4_23307078     ZHar    G    C        0      0        2 
   4   chr4_23307078   Sample    G    C        1      2        2 
   4   chr4_23307295     AAsi    T    A        0      0        2 
   4   chr4_23307295     AKia    T    A        0      0        2 
   4   chr4_23307295     AOna    T    A        0      0        2 
   4   chr4_23307295     ASom    T    A        0      0        2 
   4   chr4_23307295     HCab    T    A        1      2        2 
   4   chr4_23307295     HPrz    T    A        1      2        2 
   4   chr4_23307295     ZBoe    T    A        0      0        2 
   4   chr4_23307295     ZGre    T    A        0      0        2 
   4   chr4_23307295     ZHar    T    A        0      0        2 
   4   chr4_23307295   Sample    T    A        1      2        2 
   4   chr4_23313442     AAsi    T    C        0      0        2 
   4   chr4_23313442     AKia    T    C      0.5      1        2 
   4   chr4_23313442     AOna    T    C        0      0        2 
   4   chr4_23313442     ASom    T    C        0      0        2 
   4   chr4_23313442     HCab    T    C        0      0        2 
   4   chr4_23313442     HPrz    T    C        0      0        2 
   4   chr4_23313442     ZBoe    T    C        0      0        2 
   4   chr4_23313442     ZGre    T    C        0      0        2 
   4   chr4_23313442     ZHar    T    C        0      0        2 
   4   chr4_23313442   Sample    T    C        0      0        2 
   4   chr4_23321303     AAsi    A    C        0      0        2 
   4   chr4_23321303     AKia    A    C      0.5      1        2 
   4   chr4_23321303     AOna    A    C        0      0        2 
   4   chr4_23321303     ASom    A    C        0      0        2 
   4   chr4_23321303     HCab    A    C        0      0        2 
   4   chr4_23321303     HPrz    A    C        0      0        2 
   4   chr4_23321303     ZBoe    A    C        0      0        2 
   4   chr4_23321303     ZGre    A    C        0      0        2 
   4   chr4_23321303     ZHar    A    C        0      0        2 
   4   chr4_23321303   Sample    A    C        0      0        2 
   4   chr4_23336324     AAsi    G    A        0      0        2 
   4   chr4_23336324     AKia    G    A        0      0        2 
   4   chr4_23336324     AOna    G    A        0      0        2 
   4   chr4_23336324     ASom    G    A        0      0        2 
   4   chr4_23336324     HCab    G    A        1      2        2 
   4   chr4_23336324     HPrz    G    A        1      2        2 
   4   chr4_23336324     ZBoe    G    A        0      0        2 
   4   chr4_23336324     ZGre    G    A        0      0        2 
   4   chr4_23336324     ZHar    G    A        0      0        2 
   4   chr4_23336324   Sample    G    A        1      2        2 
   4   chr4_23348495     AAsi    A    C        0      0        2 
   4   chr4_23348495     AKia    A    C        0      0        2 
   4   chr4_23348495     AOna    A    C        0      0        2 
   4   chr4_23348495     ASom    A    C        0      0        2 
   4   chr4_23348495     HCab    A    C        0      0        2 
   4   chr4_23348495     HPrz    A    C        0      0        2 
   4   chr4_23348495     ZBoe    A    C        1      2        2 
   4   chr4_23348495     ZGre    A    C        0      0        2 
   4   chr4_23348495     ZHar    A    C        0      0        2 
   4   chr4_23348495   Sample    A    C        0      0        2 
   4   chr4_23359953     AAsi    C    T        0      0        2 
   4   chr4_23359953     AKia    C    T        0      0        2 
   4   chr4_23359953     AOna    C    T        0      0        2 
   4   chr4_23359953     ASom    C    T        0      0        2 
   4   chr4_23359953     HCab    C    T        0      0        2 
   4   chr4_23359953     HPrz    C    T        0      0        2 
   4   chr4_23359953     ZBoe    C    T        1      2        2 
   4   chr4_23359953     ZGre    C    T        1      2        2 
   4   chr4_23359953     ZHar    C    T        1      2        2 
   4   chr4_23359953   Sample    C    T        0      0        2 
   4   chr4_23362199     AAsi    T    A        0      0        2 
   4   chr4_23362199     AKia    T    A        0      0        2 
   4   chr4_23362199     AOna    T    A        0      0        2 
   4   chr4_23362199     ASom    T    A        0      0        2 
   4   chr4_23362199     HCab    T    A        0      0        2 
   4   chr4_23362199     HPrz    T    A        0      0        2 
   4   chr4_23362199     ZBoe    T    A        0      0        2 
   4   chr4_23362199     ZGre    T    A        1      2        2 
   4   chr4_23362199     ZHar    T    A        0      0        2 
   4   chr4_23362199   Sample    T    A        0      0        2 
   4   chr4_23367523     AAsi    C    G        0      0        2 
   4   chr4_23367523     AKia    C    G        0      0        2 
   4   chr4_23367523     AOna    C    G        0      0        2 
   4   chr4_23367523     ASom    C    G        0      0        2 
   4   chr4_23367523     HCab    C    G        0      0        2 
   4   chr4_23367523     HPrz    C    G        0      0        2 
   4   chr4_23367523     ZBoe    C    G        1      2        2 
   4   chr4_23367523     ZGre    C    G        1      2        2 
   4   chr4_23367523     ZHar    C    G        1      2        2 
   4   chr4_23367523   Sample    C    G        0      0        2 
   4   chr4_23373198     AAsi    G    T        0      0        2 
   4   chr4_23373198     AKia    G    T      0.5      1        2 
   4   chr4_23373198     AOna    G    T        0      0        2 
   4   chr4_23373198     ASom    G    T        0      0        2 
   4   chr4_23373198     HCab    G    T        0      0        2 
   4   chr4_23373198     HPrz    G    T        0      0        2 
   4   chr4_23373198     ZBoe    G    T        0      0        2 
   4   chr4_23373198     ZGre    G    T        0      0        2 
   4   chr4_23373198     ZHar    G    T        0      0        2 
   4   chr4_23373198   Sample    G    T        0      0        2 
   4   chr4_23381688     AAsi    G    C        0      0        2 
   4   chr4_23381688     AKia    G    C        0      0        2 
   4   chr4_23381688     AOna    G    C        0      0        2 
   4   chr4_23381688     ASom    G    C        0      0        2 
   4   chr4_23381688     HCab    G    C        0      0        2 
   4   chr4_23381688     HPrz    G    C        0      0        2 
   4   chr4_23381688     ZBoe    G    C        0      0        2 
   4   chr4_23381688     ZGre    G    C        1      2        2 
   4   chr4_23381688     ZHar    G    C        0      0        2 
   4   chr4_23381688   Sample    G    C        0      0        2 
   4   chr4_23400664     AAsi    C    A        0      0        2 
   4   chr4_23400664     AKia    C    A        0      0        2 
   4   chr4_23400664     AOna    C    A        0      0        2 
   4   chr4_23400664     ASom    C    A        0      0        2 
   4   chr4_23400664     HCab    C    A        0      0        2 
   4   chr4_23400664     HPrz    C    A        0      0        2 
   4   chr4_23400664     ZBoe    C    A        0      0        2 
   4   chr4_23400664     ZGre    C    A        0      0        2 
   4   chr4_23400664     ZHar    C    A        1      2        2 
   4   chr4_23400664   Sample    C    A        0      0        2 
   4   chr4_23403855     AAsi    G    A        1      2        2 
   4   chr4_23403855     AKia    G    A        0      0        2 
   4   chr4_23403855     AOna    G    A        0      0        2 
   4   chr4_23403855     ASom    G    A        1      2        2 
   4   chr4_23403855     HCab    G    A        0      0        2 
   4   chr4_23403855     HPrz    G    A        0      0        2 
   4   chr4_23403855     ZBoe    G    A        0      0        2 
   4   chr4_23403855     ZGre    G    A        0      0        2 
   4   chr4_23403855     ZHar    G    A        0      0        2 
   4   chr4_23403855   Sample    G    A        0      0        2 
   4   chr4_23404547     AAsi    C    G        0      0        2 
   4   chr4_23404547     AKia    C    G        0      0        2 
   4   chr4_23404547     AOna    C    G        0      0        2 
   4   chr4_23404547     ASom    C    G        0      0        2 
   4   chr4_23404547     HCab    C    G        0      0        2 
   4   chr4_23404547     HPrz    C    G        0      0        2 
   4   chr4_23404547     ZBoe    C    G        0      0        2 
   4   chr4_23404547     ZGre    C    G      0.5      1        2 
   4   chr4_23404547     ZHar    C    G        0      0        2 
   4   chr4_23404547   Sample    C    G        0      0        2 
   4   chr4_23412384     AAsi    G    A        0      0        2 
   4   chr4_23412384     AKia    G    A        0      0        2 
   4   chr4_23412384     AOna    G    A        0      0        2 
   4   chr4_23412384     ASom    G    A        0      0        2 
   4   chr4_23412384     HCab    G    A        0      0        2 
   4   chr4_23412384     HPrz    G    A        0      0        2 
   4   chr4_23412384     ZBoe    G    A        0      0        2 
   4   chr4_23412384     ZGre    G    A      0.5      1        2 
   4   chr4_23412384     ZHar    G    A        0      0        2 
   4   chr4_23412384   Sample    G    A        0      0        2 
   4   chr4_23415952     AAsi    A    G        0      0        2 
   4   chr4_23415952     AKia    A    G        0      0        2 
   4   chr4_23415952     AOna    A    G        0      0        2 
   4   chr4_23415952     ASom    A    G        0      0        2 
   4   chr4_23415952     HCab    A    G      0.5      1        2 
   4   chr4_23415952     HPrz    A    G      0.5      1        2 
   4   chr4_23415952     ZBoe    A    G        0      0        2 
   4   chr4_23415952     ZGre    A    G        0      0        2 
   4   chr4_23415952     ZHar    A    G        0      0        2 
   4   chr4_23415952   Sample    A    G        0      0        2 
   4   chr4_23417729     AAsi    T    C        0      0        2 
   4   chr4_23417729     AKia    T    C        0      0        2 
   4   chr4_23417729     AOna    T    C        0      0        2 
   4   chr4_23417729     ASom    T    C        0      0        2 
   4   chr4_23417729     HCab    T    C        0      0        2 
   4   chr4_23417729     HPrz    T    C      0.5      1        2 
   4   chr4_23417729     ZBoe    T    C        0      0        2 
   4   chr4_23417729     ZGre    T    C        0      0        2 
   4   chr4_23417729     ZHar    T    C        0      0        2 
   4   chr4_23417729   Sample    T    C        0      0        2 
   4   chr4_23420264     AAsi    C    G        0      0        2 
   4   chr4_23420264     AKia    C    G        0      0        2 
   4   chr4_23420264     AOna    C    G        0      0        2 
   4   chr4_23420264     ASom    C    G        0      0        2 
   4   chr4_23420264     HCab    C    G        1      2        2 
   4   chr4_23420264     HPrz    C    G        1      2        2 
   4   chr4_23420264     ZBoe    C    G        0      0        2 
   4   chr4_23420264     ZGre    C    G        0      0        2 
   4   chr4_23420264     ZHar    C    G        0      0        2 
   4   chr4_23420264   Sample    C    G        1      2        2 
   4   chr4_23424503     AAsi    C    G        0      0        2 
   4   chr4_23424503     AKia    C    G        0      0        2 
   4   chr4_23424503     AOna    C    G      0.5      1        2 
   4   chr4_23424503     ASom    C    G        0      0        2 
   4   chr4_23424503     HCab    C    G        0      0        2 
   4   chr4_23424503     HPrz    C    G        0      0        2 
   4   chr4_23424503     ZBoe    C    G        0      0        2 
   4   chr4_23424503     ZGre    C    G        0      0        2 
   4   chr4_23424503     ZHar    C    G        0      0        2 
   4   chr4_23424503   Sample    C    G        0      0        2 
   4   chr4_23424757     AAsi    T    C        0      0        2 
   4   chr4_23424757     AKia    T    C        0      0        2 
   4   chr4_23424757     AOna    T    C        0      0        2 
   4   chr4_23424757     ASom    T    C        0      0        2 
   4   chr4_23424757     HCab    T    C        0      0        2 
   4   chr4_23424757     HPrz    T    C      0.5      1        2 
   4   chr4_23424757     ZBoe    T    C        0      0        2 
   4   chr4_23424757     ZGre    T    C        0      0        2 
   4   chr4_23424757     ZHar    T    C        0      0        2 
   4   chr4_23424757   Sample    T    C        0      0        2 
   4   chr4_23430063     AAsi    C    T        1      2        2 
   4   chr4_23430063     AKia    C    T        0      0        2 
   4   chr4_23430063     AOna    C    T        0      0        2 
   4   chr4_23430063     ASom    C    T        0      0        2 
   4   chr4_23430063     HCab    C    T        0      0        2 
   4   chr4_23430063     HPrz    C    T        0      0        2 
   4   chr4_23430063     ZBoe    C    T        0      0        2 
   4   chr4_23430063     ZGre    C    T        0      0        2 
   4   chr4_23430063     ZHar    C    T        0      0        2 
   4   chr4_23430063   Sample    C    T        0      0        2 
   4   chr4_23433776     AAsi    C    G        0      0        2 
   4   chr4_23433776     AKia    C    G        0      0        2 
   4   chr4_23433776     AOna    C    G      0.5      1        2 
   4   chr4_23433776     ASom    C    G        0      0        2 
   4   chr4_23433776     HCab    C    G        0      0        2 
   4   chr4_23433776     HPrz    C    G        0      0        2 
   4   chr4_23433776     ZBoe    C    G        0      0        2 
   4   chr4_23433776     ZGre    C    G        0      0        2 
   4   chr4_23433776     ZHar    C    G        0      0        2 
   4   chr4_23433776   Sample    C    G        0      0        2 
   4   chr4_23443883     AAsi    G    A        0      0        2 
   4   chr4_23443883     AKia    G    A        0      0        2 
   4   chr4_23443883     AOna    G    A        0      0        2 
   4   chr4_23443883     ASom    G    A        0      0        2 
   4   chr4_23443883     HCab    G    A      0.5      1        2 
   4   chr4_23443883     HPrz    G    A      0.5      1        2 
   4   chr4_23443883     ZBoe    G    A        0      0        2 
   4   chr4_23443883     ZGre    G    A        0      0        2 
   4   chr4_23443883     ZHar    G    A        0      0        2 
   4   chr4_23443883   Sample    G    A        0      0        2 
   4   chr4_23444300     AAsi    C    T        0      0        2 
   4   chr4_23444300     AKia    C    T        0      0        2 
   4   chr4_23444300     AOna    C    T        0      0        2 
   4   chr4_23444300     ASom    C    T        0      0        2 
   4   chr4_23444300     HCab    C    T        0      0        2 
   4   chr4_23444300     HPrz    C    T        0      0        2 
   4   chr4_23444300     ZBoe    C    T        1      2        2 
   4   chr4_23444300     ZGre    C    T        0      0        2 
   4   chr4_23444300     ZHar    C    T        0      0        2 
   4   chr4_23444300   Sample    C    T        0      0        2 
   4   chr4_23444946     AAsi    T    C        1      2        2 
   4   chr4_23444946     AKia    T    C        0      0        2 
   4   chr4_23444946     AOna    T    C        0      0        2 
   4   chr4_23444946     ASom    T    C        0      0        2 
   4   chr4_23444946     HCab    T    C        0      0        2 
   4   chr4_23444946     HPrz    T    C        0      0        2 
   4   chr4_23444946     ZBoe    T    C        0      0        2 
   4   chr4_23444946     ZGre    T    C        0      0        2 
   4   chr4_23444946     ZHar    T    C        0      0        2 
   4   chr4_23444946   Sample    T    C        0      0        2 
   4   chr4_23452515     AAsi    G    C        0      0        2 
   4   chr4_23452515     AKia    G    C        0      0        2 
   4   chr4_23452515     AOna    G    C        0      0        2 
   4   chr4_23452515     ASom    G    C        1      2        2 
   4   chr4_23452515     HCab    G    C        0      0        2 
   4   chr4_23452515     HPrz    G    C        0      0        2 
   4   chr4_23452515     ZBoe    G    C        0      0        2 
   4   chr4_23452515     ZGre    G    C        0      0        2 
   4   chr4_23452515     ZHar    G    C        0      0        2 
   4   chr4_23452515   Sample    G    C        0      0        2 
   4   chr4_23457203     AAsi    G    C        0      0        2 
   4   chr4_23457203     AKia    G    C        0      0        2 
   4   chr4_23457203     AOna    G    C        0      0        2 
   4   chr4_23457203     ASom    G    C        0      0        2 
   4   chr4_23457203     HCab    G    C        0      0        2 
   4   chr4_23457203     HPrz    G    C        0      0        2 
   4   chr4_23457203     ZBoe    G    C        0      0        2 
   4   chr4_23457203     ZGre    G    C        1      2        2 
   4   chr4_23457203     ZHar    G    C        0      0        2 
   4   chr4_23457203   Sample    G    C        0      0        2 
   4   chr4_23457516     AAsi    A    C        0      0        2 
   4   chr4_23457516     AKia    A    C        0      0        2 
   4   chr4_23457516     AOna    A    C        0      0        2 
   4   chr4_23457516     ASom    A    C        0      0        2 
   4   chr4_23457516     HCab    A    C        0      0        2 
   4   chr4_23457516     HPrz    A    C        0      0        2 
   4   chr4_23457516     ZBoe    A    C        0      0        2 
   4   chr4_23457516     ZGre    A    C      0.5      1        2 
   4   chr4_23457516     ZHar    A    C        0      0        2 
   4   chr4_23457516   Sample    A    C        0      0        2 
   4   chr4_23460406     AAsi    A    G        1      2        2 
   4   chr4_23460406     AKia    A    G        0      0        2 
   4   chr4_23460406     AOna    A    G        0      0        2 
   4   chr4_23460406     ASom    A    G        0      0        2 
   4   chr4_23460406     HCab    A    G        0      0        2 
   4   chr4_23460406     HPrz    A    G        0      0        2 
   4   chr4_23460406     ZBoe    A    G        0      0        2 
   4   chr4_23460406     ZGre    A    G        0      0        2 
   4   chr4_23460406     ZHar    A    G        0      0        2 
   4   chr4_23460406   Sample    A    G        0      0        2 
   4   chr4_23465921     AAsi    T    C        0      0        2 
   4   chr4_23465921     AKia    T    C        0      0        2 
   4   chr4_23465921     AOna    T    C        0      0        2 
   4   chr4_23465921     ASom    T    C        0      0        2 
   4   chr4_23465921     HCab    T    C        0      0        2 
   4   chr4_23465921     HPrz    T    C        0      0        2 
   4   chr4_23465921     ZBoe    T    C        0      0        2 
   4   chr4_23465921     ZGre    T    C        0      0        2 
   4   chr4_23465921     ZHar    T    C        1      2        2 
   4   chr4_23465921   Sample    T    C        0      0        2 
   4   chr4_23477101     AAsi    T    C        0      0        2 
   4   chr4_23477101     AKia    T    C        0      0        2 
   4   chr4_23477101     AOna    T    C        0      0        2 
   4   chr4_23477101     ASom    T    C        0      0        2 
   4   chr4_23477101     HCab    T    C      0.5      1        2 
   4   chr4_23477101     HPrz    T    C      0.5      1        2 
   4   chr4_23477101     ZBoe    T    C        0      0        2 
   4   chr4_23477101     ZGre    T    C        0      0        2 
   4   chr4_23477101     ZHar    T    C        0      0        2 
   4   chr4_23477101   Sample    T    C        0      0        2 
   4   chr4_23489467     AAsi    A    G        0      0        2 
   4   chr4_23489467     AKia    A    G        0      0        2 
   4   chr4_23489467     AOna    A    G        0      0        2 
   4   chr4_23489467     ASom    A    G        0      0        2 
   4   chr4_23489467     HCab    A    G        0      0        2 
   4   chr4_23489467     HPrz    A    G        0      0        2 
   4   chr4_23489467     ZBoe    A    G        1      2        2 
   4   chr4_23489467     ZGre    A    G        0      0        2 
   4   chr4_23489467     ZHar    A    G        0      0        2 
   4   chr4_23489467   Sample    A    G        0      0        2 
   4   chr4_23496269     AAsi    T    G        0      0        2 
   4   chr4_23496269     AKia    T    G        0      0        2 
   4   chr4_23496269     AOna    T    G        0      0        2 
   4   chr4_23496269     ASom    T    G        0      0        2 
   4   chr4_23496269     HCab    T    G        0      0        2 
   4   chr4_23496269     HPrz    T    G        0      0        2 
   4   chr4_23496269     ZBoe    T    G        1      2        2 
   4   chr4_23496269     ZGre    T    G        0      0        2 
   4   chr4_23496269     ZHar    T    G        0      0        2 
   4   chr4_23496269   Sample    T    G        0      0        2 
   4   chr4_23507468     AAsi    A    G        0      0        2 
   4   chr4_23507468     AKia    A    G        0      0        2 
   4   chr4_23507468     AOna    A    G        0      0        2 
   4   chr4_23507468     ASom    A    G        0      0        2 
   4   chr4_23507468     HCab    A    G        0      0        2 
   4   chr4_23507468     HPrz    A    G        0      0        2 
   4   chr4_23507468     ZBoe    A    G        1      2        2 
   4   chr4_23507468     ZGre    A    G        0      0        2 
   4   chr4_23507468     ZHar    A    G        0      0        2 
   4   chr4_23507468   Sample    A    G        0      0        2 
   4   chr4_23512507     AAsi    G    T        0      0        2 
   4   chr4_23512507     AKia    G    T        0      0        2 
   4   chr4_23512507     AOna    G    T        0      0        2 
   4   chr4_23512507     ASom    G    T        0      0        2 
   4   chr4_23512507     HCab    G    T        0      0        2 
   4   chr4_23512507     HPrz    G    T        0      0        2 
   4   chr4_23512507     ZBoe    G    T        0      0        2 
   4   chr4_23512507     ZGre    G    T      0.5      1        2 
   4   chr4_23512507     ZHar    G    T        0      0        2 
   4   chr4_23512507   Sample    G    T        0      0        2 
   4   chr4_23519493     AAsi    A    T        0      0        2 
   4   chr4_23519493     AKia    A    T        0      0        2 
   4   chr4_23519493     AOna    A    T        0      0        2 
   4   chr4_23519493     ASom    A    T        0      0        2 
   4   chr4_23519493     HCab    A    T      0.5      1        2 
   4   chr4_23519493     HPrz    A    T      0.5      1        2 
   4   chr4_23519493     ZBoe    A    T        0      0        2 
   4   chr4_23519493     ZGre    A    T        0      0        2 
   4   chr4_23519493     ZHar    A    T        0      0        2 
   4   chr4_23519493   Sample    A    T        1      2        2 
   4   chr4_23520479     AAsi    T    C        0      0        2 
   4   chr4_23520479     AKia    T    C        0      0        2 
   4   chr4_23520479     AOna    T    C        0      0        2 
   4   chr4_23520479     ASom    T    C        0      0        2 
   4   chr4_23520479     HCab    T    C        0      0        2 
   4   chr4_23520479     HPrz    T    C        0      0        2 
   4   chr4_23520479     ZBoe    T    C        0      0        2 
   4   chr4_23520479     ZGre    T    C        1      2        2 
   4   chr4_23520479     ZHar    T    C        0      0        2 
   4   chr4_23520479   Sample    T    C        0      0        2 
   4   chr4_23522328     AAsi    T    G        0      0        2 
   4   chr4_23522328     AKia    T    G        0      0        2 
   4   chr4_23522328     AOna    T    G        0      0        2 
   4   chr4_23522328     ASom    T    G        0      0        2 
   4   chr4_23522328     HCab    T    G      0.5      1        2 
   4   chr4_23522328     HPrz    T    G      0.5      1        2 
   4   chr4_23522328     ZBoe    T    G        0      0        2 
   4   chr4_23522328     ZGre    T    G        0      0        2 
   4   chr4_23522328     ZHar    T    G        0      0        2 
   4   chr4_23522328   Sample    T    G        0      0        2 
   4   chr4_23538540     AAsi    T    C        0      0        2 
   4   chr4_23538540     AKia    T    C        0      0        2 
   4   chr4_23538540     AOna    T    C        0      0        2 
   4   chr4_23538540     ASom    T    C        0      0        2 
   4   chr4_23538540     HCab    T    C        0      0        2 
   4   chr4_23538540     HPrz    T    C        0      0        2 
   4   chr4_23538540     ZBoe    T    C        0      0        2 
   4   chr4_23538540     ZGre    T    C        0      0        2 
   4   chr4_23538540     ZHar    T    C        1      2        2 
   4   chr4_23538540   Sample    T    C        0      0        2 
   4   chr4_23543748     AAsi    G    T        0      0        2 
   4   chr4_23543748     AKia    G    T        0      0        2 
   4   chr4_23543748     AOna    G    T        0      0        2 
   4   chr4_23543748     ASom    G    T        0      0        2 
   4   chr4_23543748     HCab    G    T        1      2        2 
   4   chr4_23543748     HPrz    G    T        0      0        2 
   4   chr4_23543748     ZBoe    G    T        0      0        2 
   4   chr4_23543748     ZGre    G    T        0      0        2 
   4   chr4_23543748     ZHar    G    T        0      0        2 
   4   chr4_23543748   Sample    G    T        0      0        2 
   4   chr4_23545434     AAsi    A    C        1      2        2 
   4   chr4_23545434     AKia    A    C        1      2        2 
   4   chr4_23545434     AOna    A    C        1      2        2 
   4   chr4_23545434     ASom    A    C        1      2        2 
   4   chr4_23545434     HCab    A    C        0      0        2 
   4   chr4_23545434     HPrz    A    C        0      0        2 
   4   chr4_23545434     ZBoe    A    C        0      0        2 
   4   chr4_23545434     ZGre    A    C        0      0        2 
   4   chr4_23545434     ZHar    A    C        0      0        2 
   4   chr4_23545434   Sample    A    C        0      0        2 
   4   chr4_23549540     AAsi    C    T        0      0        2 
   4   chr4_23549540     AKia    C    T        0      0        2 
   4   chr4_23549540     AOna    C    T        0      0        2 
   4   chr4_23549540     ASom    C    T        0      0        2 
   4   chr4_23549540     HCab    C    T        0      0        2 
   4   chr4_23549540     HPrz    C    T        0      0        2 
   4   chr4_23549540     ZBoe    C    T        0      0        2 
   4   chr4_23549540     ZGre    C    T      0.5      1        2 
   4   chr4_23549540     ZHar    C    T        0      0        2 
   4   chr4_23549540   Sample    C    T        0      0        2 
   4   chr4_23550805     AAsi    G    A        0      0        2 
   4   chr4_23550805     AKia    G    A        0      0        2 
   4   chr4_23550805     AOna    G    A        0      0        2 
   4   chr4_23550805     ASom    G    A        0      0        2 
   4   chr4_23550805     HCab    G    A        1      2        2 
   4   chr4_23550805     HPrz    G    A        1      2        2 
   4   chr4_23550805     ZBoe    G    A        0      0        2 
   4   chr4_23550805     ZGre    G    A        0      0        2 
   4   chr4_23550805     ZHar    G    A        0      0        2 
   4   chr4_23550805   Sample    G    A        1      2        2 
   4   chr4_23573116     AAsi    T    C        1      2        2 
   4   chr4_23573116     AKia    T    C        1      2        2 
   4   chr4_23573116     AOna    T    C        1      2        2 
   4   chr4_23573116     ASom    T    C        1      2        2 
   4   chr4_23573116     HCab    T    C        0      0        2 
   4   chr4_23573116     HPrz    T    C        0      0        2 
   4   chr4_23573116     ZBoe    T    C        0      0        2 
   4   chr4_23573116     ZGre    T    C        0      0        2 
   4   chr4_23573116     ZHar    T    C        0      0        2 
   4   chr4_23573116   Sample    T    C        0      0        2 
   4   chr4_23612054     AAsi    C    T        0      0        2 
   4   chr4_23612054     AKia    C    T        0      0        2 
   4   chr4_23612054     AOna    C    T        0      0        2 
   4   chr4_23612054     ASom    C    T        0      0        2 
   4   chr4_23612054     HCab    C    T        0      0        2 
   4   chr4_23612054     HPrz    C    T        0      0        2 
   4   chr4_23612054     ZBoe    C    T        1      2        2 
   4   chr4_23612054     ZGre    C    T        0      0        2 
   4   chr4_23612054     ZHar    C    T        0      0        2 
   4   chr4_23612054   Sample    C    T        0      0        2 
   4   chr4_23612354     AAsi    A    G        0      0        2 
   4   chr4_23612354     AKia    A    G        0      0        2 
   4   chr4_23612354     AOna    A    G        0      0        2 
   4   chr4_23612354     ASom    A    G        0      0        2 
   4   chr4_23612354     HCab    A    G        1      2        2 
   4   chr4_23612354     HPrz    A    G        1      2        2 
   4   chr4_23612354     ZBoe    A    G        0      0        2 
   4   chr4_23612354     ZGre    A    G        0      0        2 
   4   chr4_23612354     ZHar    A    G        0      0        2 
   4   chr4_23612354   Sample    A    G        1      2        2 
   4   chr4_23612466     AAsi    T    C        0      0        2 
   4   chr4_23612466     AKia    T    C        0      0        2 
   4   chr4_23612466     AOna    T    C        0      0        2 
   4   chr4_23612466     ASom    T    C        0      0        2 
   4   chr4_23612466     HCab    T    C        0      0        2 
   4   chr4_23612466     HPrz    T    C        0      0        2 
   4   chr4_23612466     ZBoe    T    C        1      2        2 
   4   chr4_23612466     ZGre    T    C        0      0        2 
   4   chr4_23612466     ZHar    T    C        0      0        2 
   4   chr4_23612466   Sample    T    C        0      0        2 
   4   chr4_23642453     AAsi    G    A        0      0        2 
   4   chr4_23642453     AKia    G    A        0      0        2 
   4   chr4_23642453     AOna    G    A        0      0        2 
   4   chr4_23642453     ASom    G    A        0      0        2 
   4   chr4_23642453     HCab    G    A      0.5      1        2 
   4   chr4_23642453     HPrz    G    A        0      0        2 
   4   chr4_23642453     ZBoe    G    A        0      0        2 
   4   chr4_23642453     ZGre    G    A        0      0        2 
   4   chr4_23642453     ZHar    G    A        0      0        2 
   4   chr4_23642453   Sample    G    A        1      2        2 
   4   chr4_23649627     AAsi    C    T        0      0        2 
   4   chr4_23649627     AKia    C    T        0      0        2 
   4   chr4_23649627     AOna    C    T      0.5      1        2 
   4   chr4_23649627     ASom    C    T        0      0        2 
   4   chr4_23649627     HCab    C    T        0      0        2 
   4   chr4_23649627     HPrz    C    T        0      0        2 
   4   chr4_23649627     ZBoe    C    T        0      0        2 
   4   chr4_23649627     ZGre    C    T        0      0        2 
   4   chr4_23649627     ZHar    C    T        0      0        2 
   4   chr4_23649627   Sample    C    T        0      0        2 
   4   chr4_23651738     AAsi    C    T        0      0        2 
   4   chr4_23651738     AKia    C    T        0      0        2 
   4   chr4_23651738     AOna    C    T        0      0        2 
   4   chr4_23651738     ASom    C    T        0      0        2 
   4   chr4_23651738     HCab    C    T        1      2        2 
   4   chr4_23651738     HPrz    C    T        1      2        2 
   4   chr4_23651738     ZBoe    C    T        0      0        2 
   4   chr4_23651738     ZGre    C    T        0      0        2 
   4   chr4_23651738     ZHar    C    T        0      0        2 
   4   chr4_23651738   Sample    C    T        1      2        2 
   4   chr4_23653555     AAsi    T    C        0      0        2 
   4   chr4_23653555     AKia    T    C        0      0        2 
   4   chr4_23653555     AOna    T    C        0      0        2 
   4   chr4_23653555     ASom    T    C        0      0        2 
   4   chr4_23653555     HCab    T    C        0      0        2 
   4   chr4_23653555     HPrz    T    C        0      0        2 
   4   chr4_23653555     ZBoe    T    C        0      0        2 
   4   chr4_23653555     ZGre    T    C        0      0        2 
   4   chr4_23653555     ZHar    T    C        1      2        2 
   4   chr4_23653555   Sample    T    C        0      0        2 
   4   chr4_23660931     AAsi    A    G      0.5      1        2 
   4   chr4_23660931     AKia    A    G        0      0        2 
   4   chr4_23660931     AOna    A    G        0      0        2 
   4   chr4_23660931     ASom    A    G        0      0        2 
   4   chr4_23660931     HCab    A    G        0      0        2 
   4   chr4_23660931     HPrz    A    G        0      0        2 
   4   chr4_23660931     ZBoe    A    G        0      0        2 
   4   chr4_23660931     ZGre    A    G        0      0        2 
   4   chr4_23660931     ZHar    A    G        0      0        2 
   4   chr4_23660931   Sample    A    G        0      0        2 
   4   chr4_23681255     AAsi    C    T        0      0        2 
   4   chr4_23681255     AKia    C    T        0      0        2 
   4   chr4_23681255     AOna    C    T        0      0        2 
   4   chr4_23681255     ASom    C    T        1      2        2 
   4   chr4_23681255     HCab    C    T        0      0        2 
   4   chr4_23681255     HPrz    C    T        0      0        2 
   4   chr4_23681255     ZBoe    C    T        0      0        2 
   4   chr4_23681255     ZGre    C    T        0      0        2 
   4   chr4_23681255     ZHar    C    T        0      0        2 
   4   chr4_23681255   Sample    C    T        0      0        2 
   4   chr4_23693375     AAsi    G    C        0      0        2 
   4   chr4_23693375     AKia    G    C        0      0        2 
   4   chr4_23693375     AOna    G    C        0      0        2 
   4   chr4_23693375     ASom    G    C        0      0        2 
   4   chr4_23693375     HCab    G    C        0      0        2 
   4   chr4_23693375     HPrz    G    C        0      0        2 
   4   chr4_23693375     ZBoe    G    C        0      0        2 
   4   chr4_23693375     ZGre    G    C        1      2        2 
   4   chr4_23693375     ZHar    G    C        0      0        2 
   4   chr4_23693375   Sample    G    C        0      0        2 
   4   chr4_23709136     AAsi    T    G        0      0        2 
   4   chr4_23709136     AKia    T    G        0      0        2 
   4   chr4_23709136     AOna    T    G        0      0        2 
   4   chr4_23709136     ASom    T    G        0      0        2 
   4   chr4_23709136     HCab    T    G        0      0        2 
   4   chr4_23709136     HPrz    T    G        0      0        2 
   4   chr4_23709136     ZBoe    T    G        0      0        2 
   4   chr4_23709136     ZGre    T    G      0.5      1        2 
   4   chr4_23709136     ZHar    T    G        0      0        2 
   4   chr4_23709136   Sample    T    G        0      0        2 
   4   chr4_23712096     AAsi    A    T        0      0        2 
   4   chr4_23712096     AKia    A    T        0      0        2 
   4   chr4_23712096     AOna    A    T        0      0        2 
   4   chr4_23712096     ASom    A    T        0      0        2 
   4   chr4_23712096     HCab    A    T        1      2        2 
   4   chr4_23712096     HPrz    A    T        1      2        2 
   4   chr4_23712096     ZBoe    A    T        0      0        2 
   4   chr4_23712096     ZGre    A    T        0      0        2 
   4   chr4_23712096     ZHar    A    T        0      0        2 
   4   chr4_23712096   Sample    A    T        1      2        2 
   4   chr4_23719991     AAsi    T    G        0      0        2 
   4   chr4_23719991     AKia    T    G        0      0        2 
   4   chr4_23719991     AOna    T    G        0      0        2 
   4   chr4_23719991     ASom    T    G        0      0        2 
   4   chr4_23719991     HCab    T    G        0      0        2 
   4   chr4_23719991     HPrz    T    G        0      0        2 
   4   chr4_23719991     ZBoe    T    G        0      0        2 
   4   chr4_23719991     ZGre    T    G      0.5      1        2 
   4   chr4_23719991     ZHar    T    G        0      0        2 
   4   chr4_23719991   Sample    T    G        0      0        2 
   4   chr4_23720757     AAsi    G    A        0      0        2 
   4   chr4_23720757     AKia    G    A        0      0        2 
   4   chr4_23720757     AOna    G    A        0      0        2 
   4   chr4_23720757     ASom    G    A        0      0        2 
   4   chr4_23720757     HCab    G    A        1      2        2 
   4   chr4_23720757     HPrz    G    A      0.5      1        2 
   4   chr4_23720757     ZBoe    G    A        0      0        2 
   4   chr4_23720757     ZGre    G    A        0      0        2 
   4   chr4_23720757     ZHar    G    A        0      0        2 
   4   chr4_23720757   Sample    G    A        1      2        2 
   4   chr4_23726637     AAsi    T    C        0      0        2 
   4   chr4_23726637     AKia    T    C        0      0        2 
   4   chr4_23726637     AOna    T    C        0      0        2 
   4   chr4_23726637     ASom    T    C        0      0        2 
   4   chr4_23726637     HCab    T    C        1      2        2 
   4   chr4_23726637     HPrz    T    C        1      2        2 
   4   chr4_23726637     ZBoe    T    C        0      0        2 
   4   chr4_23726637     ZGre    T    C        0      0        2 
   4   chr4_23726637     ZHar    T    C        0      0        2 
   4   chr4_23726637   Sample    T    C        1      2        2 
   4   chr4_23727467     AAsi    G    A        0      0        2 
   4   chr4_23727467     AKia    G    A        0      0        2 
   4   chr4_23727467     AOna    G    A        0      0        2 
   4   chr4_23727467     ASom    G    A        0      0        2 
   4   chr4_23727467     HCab    G    A        1      2        2 
   4   chr4_23727467     HPrz    G    A        0      0        2 
   4   chr4_23727467     ZBoe    G    A        1      2        2 
   4   chr4_23727467     ZGre    G    A        0      0        2 
   4   chr4_23727467     ZHar    G    A        0      0        2 
   4   chr4_23727467   Sample    G    A        0      0        2 
   4   chr4_23743970     AAsi    C    A        0      0        2 
   4   chr4_23743970     AKia    C    A        0      0        2 
   4   chr4_23743970     AOna    C    A        0      0        2 
   4   chr4_23743970     ASom    C    A        0      0        2 
   4   chr4_23743970     HCab    C    A        1      2        2 
   4   chr4_23743970     HPrz    C    A        1      2        2 
   4   chr4_23743970     ZBoe    C    A        0      0        2 
   4   chr4_23743970     ZGre    C    A        0      0        2 
   4   chr4_23743970     ZHar    C    A        0      0        2 
   4   chr4_23743970   Sample    C    A        1      2        2 
   4   chr4_23745067     AAsi    G    C        0      0        2 
   4   chr4_23745067     AKia    G    C        0      0        2 
   4   chr4_23745067     AOna    G    C        0      0        2 
   4   chr4_23745067     ASom    G    C        0      0        2 
   4   chr4_23745067     HCab    G    C        1      2        2 
   4   chr4_23745067     HPrz    G    C      0.5      1        2 
   4   chr4_23745067     ZBoe    G    C        0      0        2 
   4   chr4_23745067     ZGre    G    C        0      0        2 
   4   chr4_23745067     ZHar    G    C        0      0        2 
   4   chr4_23745067   Sample    G    C        1      2        2 
   4   chr4_23746977     AAsi    C    T      0.5      1        2 
   4   chr4_23746977     AKia    C    T        0      0        2 
   4   chr4_23746977     AOna    C    T        0      0        2 
   4   chr4_23746977     ASom    C    T        0      0        2 
   4   chr4_23746977     HCab    C    T        0      0        2 
   4   chr4_23746977     HPrz    C    T        0      0        2 
   4   chr4_23746977     ZBoe    C    T        0      0        2 
   4   chr4_23746977     ZGre    C    T        0      0        2 
   4   chr4_23746977     ZHar    C    T        0      0        2 
   4   chr4_23746977   Sample    C    T        0      0        2 
   4   chr4_23752961     AAsi    A    G        0      0        2 
   4   chr4_23752961     AKia    A    G        0      0        2 
   4   chr4_23752961     AOna    A    G        0      0        2 
   4   chr4_23752961     ASom    A    G        0      0        2 
   4   chr4_23752961     HCab    A    G        1      2        2 
   4   chr4_23752961     HPrz    A    G      0.5      1        2 
   4   chr4_23752961     ZBoe    A    G        0      0        2 
   4   chr4_23752961     ZGre    A    G        0      0        2 
   4   chr4_23752961     ZHar    A    G        0      0        2 
   4   chr4_23752961   Sample    A    G        1      2        2 
   4   chr4_23764382     AAsi    G    C        0      0        2 
   4   chr4_23764382     AKia    G    C        0      0        2 
   4   chr4_23764382     AOna    G    C        0      0        2 
   4   chr4_23764382     ASom    G    C        0      0        2 
   4   chr4_23764382     HCab    G    C        0      0        2 
   4   chr4_23764382     HPrz    G    C      0.5      1        2 
   4   chr4_23764382     ZBoe    G    C        0      0        2 
   4   chr4_23764382     ZGre    G    C        0      0        2 
   4   chr4_23764382     ZHar    G    C        0      0        2 
   4   chr4_23764382   Sample    G    C        0      0        2 
   4   chr4_23765656     AAsi    T    C        0      0        2 
   4   chr4_23765656     AKia    T    C        0      0        2 
   4   chr4_23765656     AOna    T    C        0      0        2 
   4   chr4_23765656     ASom    T    C        0      0        2 
   4   chr4_23765656     HCab    T    C        0      0        2 
   4   chr4_23765656     HPrz    T    C        0      0        2 
   4   chr4_23765656     ZBoe    T    C        0      0        2 
   4   chr4_23765656     ZGre    T    C        1      2        2 
   4   chr4_23765656     ZHar    T    C        0      0        2 
   4   chr4_23765656   Sample    T    C        0      0        2 
   4   chr4_23782743     AAsi    C    G      0.5      1        2 
   4   chr4_23782743     AKia    C    G        0      0        2 
   4   chr4_23782743     AOna    C    G        0      0        2 
   4   chr4_23782743     ASom    C    G        0      0        2 
   4   chr4_23782743     HCab    C    G        0      0        2 
   4   chr4_23782743     HPrz    C    G        0      0        2 
   4   chr4_23782743     ZBoe    C    G        0      0        2 
   4   chr4_23782743     ZGre    C    G        0      0        2 
   4   chr4_23782743     ZHar    C    G        0      0        2 
   4   chr4_23782743   Sample    C    G        0      0        2 
   4   chr4_23789136     AAsi    G    A        1      2        2 
   4   chr4_23789136     AKia    G    A        0      0        2 
   4   chr4_23789136     AOna    G    A        0      0        2 
   4   chr4_23789136     ASom    G    A        1      2        2 
   4   chr4_23789136     HCab    G    A        0      0        2 
   4   chr4_23789136     HPrz    G    A        0      0        2 
   4   chr4_23789136     ZBoe    G    A        0      0        2 
   4   chr4_23789136     ZGre    G    A        0      0        2 
   4   chr4_23789136     ZHar    G    A        0      0        2 
   4   chr4_23789136   Sample    G    A        0      0        2 
   4   chr4_23791388     AAsi    G    A        0      0        2 
   4   chr4_23791388     AKia    G    A        0      0        2 
   4   chr4_23791388     AOna    G    A        0      0        2 
   4   chr4_23791388     ASom    G    A        0      0        2 
   4   chr4_23791388     HCab    G    A        1      2        2 
   4   chr4_23791388     HPrz    G    A        1      2        2 
   4   chr4_23791388     ZBoe    G    A        0      0        2 
   4   chr4_23791388     ZGre    G    A        0      0        2 
   4   chr4_23791388     ZHar    G    A        0      0        2 
   4   chr4_23791388   Sample    G    A        0      0        2 
   4   chr4_23795749     AAsi    T    A        0      0        2 
   4   chr4_23795749     AKia    T    A        0      0        2 
   4   chr4_23795749     AOna    T    A        0      0        2 
   4   chr4_23795749     ASom    T    A        0      0        2 
   4   chr4_23795749     HCab    T    A        1      2        2 
   4   chr4_23795749     HPrz    T    A        1      2        2 
   4   chr4_23795749     ZBoe    T    A        0      0        2 
   4   chr4_23795749     ZGre    T    A        0      0        2 
   4   chr4_23795749     ZHar    T    A        0      0        2 
   4   chr4_23795749   Sample    T    A        1      2        2 
   4   chr4_23796891     AAsi    C    T        0      0        2 
   4   chr4_23796891     AKia    C    T        0      0        2 
   4   chr4_23796891     AOna    C    T        0      0        2 
   4   chr4_23796891     ASom    C    T        0      0        2 
   4   chr4_23796891     HCab    C    T        0      0        2 
   4   chr4_23796891     HPrz    C    T        0      0        2 
   4   chr4_23796891     ZBoe    C    T        0      0        2 
   4   chr4_23796891     ZGre    C    T        0      0        2 
   4   chr4_23796891     ZHar    C    T        1      2        2 
   4   chr4_23796891   Sample    C    T        0      0        2 
   4   chr4_23833870     AAsi    C    T      0.5      1        2 
   4   chr4_23833870     AKia    C    T        0      0        2 
   4   chr4_23833870     AOna    C    T        0      0        2 
   4   chr4_23833870     ASom    C    T        0      0        2 
   4   chr4_23833870     HCab    C    T        0      0        2 
   4   chr4_23833870     HPrz    C    T        0      0        2 
   4   chr4_23833870     ZBoe    C    T        0      0        2 
   4   chr4_23833870     ZGre    C    T        0      0        2 
   4   chr4_23833870     ZHar    C    T        0      0        2 
   4   chr4_23833870   Sample    C    T        0      0        2 
   4   chr4_23843654     AAsi    T    A        0      0        2 
   4   chr4_23843654     AKia    T    A        0      0        2 
   4   chr4_23843654     AOna    T    A        0      0        2 
   4   chr4_23843654     ASom    T    A        0      0        2 
   4   chr4_23843654     HCab    T    A      0.5      1        2 
   4   chr4_23843654     HPrz    T    A        0      0        2 
   4   chr4_23843654     ZBoe    T    A        0      0        2 
   4   chr4_23843654     ZGre    T    A        0      0        2 
   4   chr4_23843654     ZHar    T    A        0      0        2 
   4   chr4_23843654   Sample    T    A        0      0        2 
   4   chr4_23848645     AAsi    A    G        0      0        2 
   4   chr4_23848645     AKia    A    G        0      0        2 
   4   chr4_23848645     AOna    A    G        0      0        2 
   4   chr4_23848645     ASom    A    G        0      0        2 
   4   chr4_23848645     HCab    A    G        0      0        2 
   4   chr4_23848645     HPrz    A    G        0      0        2 
   4   chr4_23848645     ZBoe    A    G        0      0        2 
   4   chr4_23848645     ZGre    A    G      0.5      1        2 
   4   chr4_23848645     ZHar    A    G        0      0        2 
   4   chr4_23848645   Sample    A    G        0      0        2 
   4   chr4_23853627     AAsi    C    T        1      2        2 
   4   chr4_23853627     AKia    C    T        1      2        2 
   4   chr4_23853627     AOna    C    T        1      2        2 
   4   chr4_23853627     ASom    C    T        1      2        2 
   4   chr4_23853627     HCab    C    T        0      0        2 
   4   chr4_23853627     HPrz    C    T        0      0        2 
   4   chr4_23853627     ZBoe    C    T        0      0        2 
   4   chr4_23853627     ZGre    C    T        0      0        2 
   4   chr4_23853627     ZHar    C    T        0      0        2 
   4   chr4_23853627   Sample    C    T        0      0        2 
   4   chr4_23858284     AAsi    A    G        0      0        2 
   4   chr4_23858284     AKia    A    G        0      0        2 
   4   chr4_23858284     AOna    A    G        0      0        2 
   4   chr4_23858284     ASom    A    G        1      2        2 
   4   chr4_23858284     HCab    A    G        0      0        2 
   4   chr4_23858284     HPrz    A    G        0      0        2 
   4   chr4_23858284     ZBoe    A    G        0      0        2 
   4   chr4_23858284     ZGre    A    G        0      0        2 
   4   chr4_23858284     ZHar    A    G        0      0        2 
   4   chr4_23858284   Sample    A    G        0      0        2 
   4   chr4_23859757     AAsi    C    T        1      2        2 
   4   chr4_23859757     AKia    C    T        0      0        2 
   4   chr4_23859757     AOna    C    T        0      0        2 
   4   chr4_23859757     ASom    C    T        1      2        2 
   4   chr4_23859757     HCab    C    T        0      0        2 
   4   chr4_23859757     HPrz    C    T        0      0        2 
   4   chr4_23859757     ZBoe    C    T        0      0        2 
   4   chr4_23859757     ZGre    C    T        0      0        2 
   4   chr4_23859757     ZHar    C    T        0      0        2 
   4   chr4_23859757   Sample    C    T        0      0        2 
   4   chr4_23866464     AAsi    A    C        0      0        2 
   4   chr4_23866464     AKia    A    C        0      0        2 
   4   chr4_23866464     AOna    A    C        0      0        2 
   4   chr4_23866464     ASom    A    C        0      0        2 
   4   chr4_23866464     HCab    A    C        0      0        2 
   4   chr4_23866464     HPrz    A    C        0      0        2 
   4   chr4_23866464     ZBoe    A    C        0      0        2 
   4   chr4_23866464     ZGre    A    C      0.5      1        2 
   4   chr4_23866464     ZHar    A    C        0      0        2 
   4   chr4_23866464   Sample    A    C        0      0        2 
   4   chr4_23870720     AAsi    T    C        0      0        2 
   4   chr4_23870720     AKia    T    C        0      0        2 
   4   chr4_23870720     AOna    T    C        0      0        2 
   4   chr4_23870720     ASom    T    C        0      0        2 
   4   chr4_23870720     HCab    T    C        0      0        2 
   4   chr4_23870720     HPrz    T    C        0      0        2 
   4   chr4_23870720     ZBoe    T    C        0      0        2 
   4   chr4_23870720     ZGre    T    C        0      0        2 
   4   chr4_23870720     ZHar    T    C        1      2        2 
   4   chr4_23870720   Sample    T    C        0      0        2 
   4   chr4_23891383     AAsi    A    C      0.5      1        2 
   4   chr4_23891383     AKia    A    C        0      0        2 
   4   chr4_23891383     AOna    A    C        0      0        2 
   4   chr4_23891383     ASom    A    C        0      0        2 
   4   chr4_23891383     HCab    A    C        0      0        2 
   4   chr4_23891383     HPrz    A    C        0      0        2 
   4   chr4_23891383     ZBoe    A    C        0      0        2 
   4   chr4_23891383     ZGre    A    C        0      0        2 
   4   chr4_23891383     ZHar    A    C        0      0        2 
   4   chr4_23891383   Sample    A    C        0      0        2 
   4   chr4_23908750     AAsi    C    G        0      0        2 
   4   chr4_23908750     AKia    C    G        0      0        2 
   4   chr4_23908750     AOna    C    G        0      0        2 
   4   chr4_23908750     ASom    C    G        0      0        2 
   4   chr4_23908750     HCab    C    G      0.5      1        2 
   4   chr4_23908750     HPrz    C    G        1      2        2 
   4   chr4_23908750     ZBoe    C    G        0      0        2 
   4   chr4_23908750     ZGre    C    G        0      0        2 
   4   chr4_23908750     ZHar    C    G        0      0        2 
   4   chr4_23908750   Sample    C    G        1      2        2 
   4   chr4_23913725     AAsi    G    T        0      0        2 
   4   chr4_23913725     AKia    G    T        0      0        2 
   4   chr4_23913725     AOna    G    T        0      0        2 
   4   chr4_23913725     ASom    G    T        0      0        2 
   4   chr4_23913725     HCab    G    T        0      0        2 
   4   chr4_23913725     HPrz    G    T        0      0        2 
   4   chr4_23913725     ZBoe    G    T        0      0        2 
   4   chr4_23913725     ZGre    G    T        1      2        2 
   4   chr4_23913725     ZHar    G    T        0      0        2 
   4   chr4_23913725   Sample    G    T        0      0        2 
   4   chr4_23914504     AAsi    C    T        0      0        2 
   4   chr4_23914504     AKia    C    T        1      2        2 
   4   chr4_23914504     AOna    C    T        1      2        2 
   4   chr4_23914504     ASom    C    T        0      0        2 
   4   chr4_23914504     HCab    C    T        0      0        2 
   4   chr4_23914504     HPrz    C    T        0      0        2 
   4   chr4_23914504     ZBoe    C    T        0      0        2 
   4   chr4_23914504     ZGre    C    T        0      0        2 
   4   chr4_23914504     ZHar    C    T        0      0        2 
   4   chr4_23914504   Sample    C    T        0      0        2 
   4   chr4_23916899     AAsi    C    T        1      2        2 
   4   chr4_23916899     AKia    C    T        0      0        2 
   4   chr4_23916899     AOna    C    T        0      0        2 
   4   chr4_23916899     ASom    C    T        0      0        2 
   4   chr4_23916899     HCab    C    T        0      0        2 
   4   chr4_23916899     HPrz    C    T        0      0        2 
   4   chr4_23916899     ZBoe    C    T        0      0        2 
   4   chr4_23916899     ZGre    C    T        0      0        2 
   4   chr4_23916899     ZHar    C    T        0      0        2 
   4   chr4_23916899   Sample    C    T        0      0        2 
   4   chr4_23923234     AAsi    A    G        0      0        2 
   4   chr4_23923234     AKia    A    G        0      0        2 
   4   chr4_23923234     AOna    A    G        0      0        2 
   4   chr4_23923234     ASom    A    G        0      0        2 
   4   chr4_23923234     HCab    A    G        1      2        2 
   4   chr4_23923234     HPrz    A    G        1      2        2 
   4   chr4_23923234     ZBoe    A    G        0      0        2 
   4   chr4_23923234     ZGre    A    G        0      0        2 
   4   chr4_23923234     ZHar    A    G        0      0        2 
   4   chr4_23923234   Sample    A    G        1      2        2 
   4   chr4_23924458     AAsi    G    A        0      0        2 
   4   chr4_23924458     AKia    G    A        0      0        2 
   4   chr4_23924458     AOna    G    A        0      0        2 
   4   chr4_23924458     ASom    G    A        0      0        2 
   4   chr4_23924458     HCab    G    A        1      2        2 
   4   chr4_23924458     HPrz    G    A        1      2        2 
   4   chr4_23924458     ZBoe    G    A        0      0        2 
   4   chr4_23924458     ZGre    G    A        0      0        2 
   4   chr4_23924458     ZHar    G    A        0      0        2 
   4   chr4_23924458   Sample    G    A        1      2        2 
   4   chr4_23931819     AAsi    C    T        0      0        2 
   4   chr4_23931819     AKia    C    T        0      0        2 
   4   chr4_23931819     AOna    C    T        0      0        2 
   4   chr4_23931819     ASom    C    T        0      0        2 
   4   chr4_23931819     HCab    C    T        0      0        2 
   4   chr4_23931819     HPrz    C    T        0      0        2 
   4   chr4_23931819     ZBoe    C    T        0      0        2 
   4   chr4_23931819     ZGre    C    T        0      0        2 
   4   chr4_23931819     ZHar    C    T        1      2        2 
   4   chr4_23931819   Sample    C    T        0      0        2 
   4   chr4_23940716     AAsi    A    G      0.5      1        2 
   4   chr4_23940716     AKia    A    G        0      0        2 
   4   chr4_23940716     AOna    A    G        0      0        2 
   4   chr4_23940716     ASom    A    G        0      0        2 
   4   chr4_23940716     HCab    A    G        0      0        2 
   4   chr4_23940716     HPrz    A    G        0      0        2 
   4   chr4_23940716     ZBoe    A    G        0      0        2 
   4   chr4_23940716     ZGre    A    G        0      0        2 
   4   chr4_23940716     ZHar    A    G        0      0        2 
   4   chr4_23940716   Sample    A    G        0      0        2 
   4   chr4_23940865     AAsi    G    C        0      0        2 
   4   chr4_23940865     AKia    G    C        1      2        2 
   4   chr4_23940865     AOna    G    C        1      2        2 
   4   chr4_23940865     ASom    G    C        0      0        2 
   4   chr4_23940865     HCab    G    C        0      0        2 
   4   chr4_23940865     HPrz    G    C        0      0        2 
   4   chr4_23940865     ZBoe    G    C        1      2        2 
   4   chr4_23940865     ZGre    G    C        0      0        2 
   4   chr4_23940865     ZHar    G    C        1      2        2 
   4   chr4_23940865   Sample    G    C        0      0        2 
   4   chr4_23943426     AAsi    G    T        0      0        2 
   4   chr4_23943426     AKia    G    T        1      2        2 
   4   chr4_23943426     AOna    G    T        1      2        2 
   4   chr4_23943426     ASom    G    T        0      0        2 
   4   chr4_23943426     HCab    G    T        0      0        2 
   4   chr4_23943426     HPrz    G    T        0      0        2 
   4   chr4_23943426     ZBoe    G    T        0      0        2 
   4   chr4_23943426     ZGre    G    T        0      0        2 
   4   chr4_23943426     ZHar    G    T        0      0        2 
   4   chr4_23943426   Sample    G    T        0      0        2 
   4   chr4_23958794     AAsi    A    G        0      0        2 
   4   chr4_23958794     AKia    A    G        0      0        2 
   4   chr4_23958794     AOna    A    G        0      0        2 
   4   chr4_23958794     ASom    A    G        0      0        2 
   4   chr4_23958794     HCab    A    G      0.5      1        2 
   4   chr4_23958794     HPrz    A    G        1      2        2 
   4   chr4_23958794     ZBoe    A    G        0      0        2 
   4   chr4_23958794     ZGre    A    G        0      0        2 
   4   chr4_23958794     ZHar    A    G        0      0        2 
   4   chr4_23958794   Sample    A    G        1      2        2 
   4   chr4_23978164     AAsi    C    T        0      0        2 
   4   chr4_23978164     AKia    C    T        0      0        2 
   4   chr4_23978164     AOna    C    T        0      0        2 
   4   chr4_23978164     ASom    C    T        0      0        2 
   4   chr4_23978164     HCab    C    T        1      2        2 
   4   chr4_23978164     HPrz    C    T        1      2        2 
   4   chr4_23978164     ZBoe    C    T        0      0        2 
   4   chr4_23978164     ZGre    C    T        0      0        2 
   4   chr4_23978164     ZHar    C    T        0      0        2 
   4   chr4_23978164   Sample    C    T        1      2        2 
   4   chr4_23980852     AAsi    A    G        0      0        2 
   4   chr4_23980852     AKia    A    G        0      0        2 
   4   chr4_23980852     AOna    A    G        0      0        2 
   4   chr4_23980852     ASom    A    G        0      0        2 
   4   chr4_23980852     HCab    A    G        1      2        2 
   4   chr4_23980852     HPrz    A    G        1      2        2 
   4   chr4_23980852     ZBoe    A    G        0      0        2 
   4   chr4_23980852     ZGre    A    G        0      0        2 
   4   chr4_23980852     ZHar    A    G        0      0        2 
   4   chr4_23980852   Sample    A    G        1      2        2 
   4   chr4_23982450     AAsi    C    T        0      0        2 
   4   chr4_23982450     AKia    C    T        0      0        2 
   4   chr4_23982450     AOna    C    T        0      0        2 
   4   chr4_23982450     ASom    C    T        0      0        2 
   4   chr4_23982450     HCab    C    T        1      2        2 
   4   chr4_23982450     HPrz    C    T        1      2        2 
   4   chr4_23982450     ZBoe    C    T        0      0        2 
   4   chr4_23982450     ZGre    C    T        0      0        2 
   4   chr4_23982450     ZHar    C    T        0      0        2 
   4   chr4_23982450   Sample    C    T        1      2        2 
   4   chr4_24010908     AAsi    T    C        0      0        2 
   4   chr4_24010908     AKia    T    C        0      0        2 
   4   chr4_24010908     AOna    T    C        0      0        2 
   4   chr4_24010908     ASom    T    C        0      0        2 
   4   chr4_24010908     HCab    T    C        1      2        2 
   4   chr4_24010908     HPrz    T    C        1      2        2 
   4   chr4_24010908     ZBoe    T    C        0      0        2 
   4   chr4_24010908     ZGre    T    C        0      0        2 
   4   chr4_24010908     ZHar    T    C        0      0        2 
   4   chr4_24010908   Sample    T    C        1      2        2 
   4   chr4_24011885     AAsi    A    G        0      0        2 
   4   chr4_24011885     AKia    A    G        1      2        2 
   4   chr4_24011885     AOna    A    G        1      2        2 
   4   chr4_24011885     ASom    A    G        0      0        2 
   4   chr4_24011885     HCab    A    G        0      0        2 
   4   chr4_24011885     HPrz    A    G        0      0        2 
   4   chr4_24011885     ZBoe    A    G        0      0        2 
   4   chr4_24011885     ZGre    A    G        0      0        2 
   4   chr4_24011885     ZHar    A    G        0      0        2 
   4   chr4_24011885   Sample    A    G        0      0        2 
   4   chr4_24017150     AAsi    T    C        0      0        2 
   4   chr4_24017150     AKia    T    C        1      2        2 
   4   chr4_24017150     AOna    T    C        0      0        2 
   4   chr4_24017150     ASom    T    C        0      0        2 
   4   chr4_24017150     HCab    T    C        0      0        2 
   4   chr4_24017150     HPrz    T    C        0      0        2 
   4   chr4_24017150     ZBoe    T    C        0      0        2 
   4   chr4_24017150     ZGre    T    C        0      0        2 
   4   chr4_24017150     ZHar    T    C        0      0        2 
   4   chr4_24017150   Sample    T    C        0      0        2 
   4   chr4_24028226     AAsi    A    G        0      0        2 
   4   chr4_24028226     AKia    A    G        0      0        2 
   4   chr4_24028226     AOna    A    G        0      0        2 
   4   chr4_24028226     ASom    A    G        0      0        2 
   4   chr4_24028226     HCab    A    G        1      2        2 
   4   chr4_24028226     HPrz    A    G        1      2        2 
   4   chr4_24028226     ZBoe    A    G        0      0        2 
   4   chr4_24028226     ZGre    A    G        0      0        2 
   4   chr4_24028226     ZHar    A    G        0      0        2 
   4   chr4_24028226   Sample    A    G        1      2        2 
   4   chr4_24032593     AAsi    C    G        0      0        2 
   4   chr4_24032593     AKia    C    G        0      0        2 
   4   chr4_24032593     AOna    C    G        0      0        2 
   4   chr4_24032593     ASom    C    G        0      0        2 
   4   chr4_24032593     HCab    C    G        1      2        2 
   4   chr4_24032593     HPrz    C    G        1      2        2 
   4   chr4_24032593     ZBoe    C    G        0      0        2 
   4   chr4_24032593     ZGre    C    G        0      0        2 
   4   chr4_24032593     ZHar    C    G        0      0        2 
   4   chr4_24032593   Sample    C    G        1      2        2 
   4   chr4_24035401     AAsi    A    G        0      0        2 
   4   chr4_24035401     AKia    A    G        0      0        2 
   4   chr4_24035401     AOna    A    G        0      0        2 
   4   chr4_24035401     ASom    A    G        0      0        2 
   4   chr4_24035401     HCab    A    G        0      0        2 
   4   chr4_24035401     HPrz    A    G        0      0        2 
   4   chr4_24035401     ZBoe    A    G        1      2        2 
   4   chr4_24035401     ZGre    A    G        0      0        2 
   4   chr4_24035401     ZHar    A    G        0      0        2 
   4   chr4_24035401   Sample    A    G        0      0        2 
   4   chr4_24044164     AAsi    T    G        0      0        2 
   4   chr4_24044164     AKia    T    G        0      0        2 
   4   chr4_24044164     AOna    T    G        0      0        2 
   4   chr4_24044164     ASom    T    G        0      0        2 
   4   chr4_24044164     HCab    T    G        1      2        2 
   4   chr4_24044164     HPrz    T    G        1      2        2 
   4   chr4_24044164     ZBoe    T    G        0      0        2 
   4   chr4_24044164     ZGre    T    G        0      0        2 
   4   chr4_24044164     ZHar    T    G        0      0        2 
   4   chr4_24044164   Sample    T    G        1      2        2 
   4   chr4_24045613     AAsi    A    G        0      0        2 
   4   chr4_24045613     AKia    A    G        0      0        2 
   4   chr4_24045613     AOna    A    G        0      0        2 
   4   chr4_24045613     ASom    A    G        0      0        2 
   4   chr4_24045613     HCab    A    G        1      2        2 
   4   chr4_24045613     HPrz    A    G        1      2        2 
   4   chr4_24045613     ZBoe    A    G        0      0        2 
   4   chr4_24045613     ZGre    A    G        0      0        2 
   4   chr4_24045613     ZHar    A    G        0      0        2 
   4   chr4_24045613   Sample    A    G        1      2        2 
   4   chr4_24055906     AAsi    A    G        0      0        2 
   4   chr4_24055906     AKia    A    G        0      0        2 
   4   chr4_24055906     AOna    A    G        0      0        2 
   4   chr4_24055906     ASom    A    G        0      0        2 
   4   chr4_24055906     HCab    A    G        1      2        2 
   4   chr4_24055906     HPrz    A    G        1      2        2 
   4   chr4_24055906     ZBoe    A    G        0      0        2 
   4   chr4_24055906     ZGre    A    G        0      0        2 
   4   chr4_24055906     ZHar    A    G        0      0        2 
   4   chr4_24055906   Sample    A    G        1      2        2 
   4   chr4_24058772     AAsi    A    G        0      0        2 
   4   chr4_24058772     AKia    A    G        0      0        2 
   4   chr4_24058772     AOna    A    G        0      0        2 
   4   chr4_24058772     ASom    A    G        0      0        2 
   4   chr4_24058772     HCab    A    G        1      2        2 
   4   chr4_24058772     HPrz    A    G        1      2        2 
   4   chr4_24058772     ZBoe    A    G        0      0        2 
   4   chr4_24058772     ZGre    A    G        0      0        2 
   4   chr4_24058772     ZHar    A    G        0      0        2 
   4   chr4_24058772   Sample    A    G        1      2        2 
   4   chr4_24062551     AAsi    T    C      0.5      1        2 
   4   chr4_24062551     AKia    T    C        0      0        2 
   4   chr4_24062551     AOna    T    C        0      0        2 
   4   chr4_24062551     ASom    T    C        0      0        2 
   4   chr4_24062551     HCab    T    C        0      0        2 
   4   chr4_24062551     HPrz    T    C        0      0        2 
   4   chr4_24062551     ZBoe    T    C        0      0        2 
   4   chr4_24062551     ZGre    T    C        0      0        2 
   4   chr4_24062551     ZHar    T    C        0      0        2 
   4   chr4_24062551   Sample    T    C        0      0        2 
   4   chr4_24067173     AAsi    A    C        0      0        2 
   4   chr4_24067173     AKia    A    C        0      0        2 
   4   chr4_24067173     AOna    A    C        0      0        2 
   4   chr4_24067173     ASom    A    C        0      0        2 
   4   chr4_24067173     HCab    A    C        1      2        2 
   4   chr4_24067173     HPrz    A    C        1      2        2 
   4   chr4_24067173     ZBoe    A    C        0      0        2 
   4   chr4_24067173     ZGre    A    C        0      0        2 
   4   chr4_24067173     ZHar    A    C        0      0        2 
   4   chr4_24067173   Sample    A    C        1      2        2 
   4   chr4_24070679     AAsi    T    C        0      0        2 
   4   chr4_24070679     AKia    T    C        0      0        2 
   4   chr4_24070679     AOna    T    C        0      0        2 
   4   chr4_24070679     ASom    T    C        0      0        2 
   4   chr4_24070679     HCab    T    C        1      2        2 
   4   chr4_24070679     HPrz    T    C        1      2        2 
   4   chr4_24070679     ZBoe    T    C        0      0        2 
   4   chr4_24070679     ZGre    T    C        0      0        2 
   4   chr4_24070679     ZHar    T    C        0      0        2 
   4   chr4_24070679   Sample    T    C        1      2        2 
   4   chr4_24092723     AAsi    G    C        0      0        2 
   4   chr4_24092723     AKia    G    C        0      0        2 
   4   chr4_24092723     AOna    G    C        0      0        2 
   4   chr4_24092723     ASom    G    C        0      0        2 
   4   chr4_24092723     HCab    G    C        1      2        2 
   4   chr4_24092723     HPrz    G    C        1      2        2 
   4   chr4_24092723     ZBoe    G    C        0      0        2 
   4   chr4_24092723     ZGre    G    C        0      0        2 
   4   chr4_24092723     ZHar    G    C        0      0        2 
   4   chr4_24092723   Sample    G    C        1      2        2 
   4   chr4_24098822     AAsi    T    G        0      0        2 
   4   chr4_24098822     AKia    T    G        0      0        2 
   4   chr4_24098822     AOna    T    G        0      0        2 
   4   chr4_24098822     ASom    T    G        0      0        2 
   4   chr4_24098822     HCab    T    G        0      0        2 
   4   chr4_24098822     HPrz    T    G        0      0        2 
   4   chr4_24098822     ZBoe    T    G        0      0        2 
   4   chr4_24098822     ZGre    T    G        0      0        2 
   4   chr4_24098822     ZHar    T    G        1      2        2 
   4   chr4_24098822   Sample    T    G        0      0        2 
   4   chr4_24112649     AAsi    A    T        1      2        2 
   4   chr4_24112649     AKia    A    T        1      2        2 
   4   chr4_24112649     AOna    A    T        1      2        2 
   4   chr4_24112649     ASom    A    T        1      2        2 
   4   chr4_24112649     HCab    A    T        0      0        2 
   4   chr4_24112649     HPrz    A    T        0      0        2 
   4   chr4_24112649     ZBoe    A    T        0      0        2 
   4   chr4_24112649     ZGre    A    T        0      0        2 
   4   chr4_24112649     ZHar    A    T        0      0        2 
   4   chr4_24112649   Sample    A    T        0      0        2 
   4   chr4_24116993     AAsi    A    G        0      0        2 
   4   chr4_24116993     AKia    A    G        0      0        2 
   4   chr4_24116993     AOna    A    G        0      0        2 
   4   chr4_24116993     ASom    A    G        0      0        2 
   4   chr4_24116993     HCab    A    G        0      0        2 
   4   chr4_24116993     HPrz    A    G        0      0        2 
   4   chr4_24116993     ZBoe    A    G        0      0        2 
   4   chr4_24116993     ZGre    A    G        0      0        2 
   4   chr4_24116993     ZHar    A    G        1      2        2 
   4   chr4_24116993   Sample    A    G        0      0        2 
   4   chr4_24123846     AAsi    A    G        0      0        2 
   4   chr4_24123846     AKia    A    G        0      0        2 
   4   chr4_24123846     AOna    A    G        0      0        2 
   4   chr4_24123846     ASom    A    G        0      0        2 
   4   chr4_24123846     HCab    A    G        0      0        2 
   4   chr4_24123846     HPrz    A    G        0      0        2 
   4   chr4_24123846     ZBoe    A    G        1      2        2 
   4   chr4_24123846     ZGre    A    G        0      0        2 
   4   chr4_24123846     ZHar    A    G        0      0        2 
   4   chr4_24123846   Sample    A    G        0      0        2 
   4   chr4_24125621     AAsi    C    G        0      0        2 
   4   chr4_24125621     AKia    C    G        0      0        2 
   4   chr4_24125621     AOna    C    G        0      0        2 
   4   chr4_24125621     ASom    C    G        0      0        2 
   4   chr4_24125621     HCab    C    G        1      2        2 
   4   chr4_24125621     HPrz    C    G        1      2        2 
   4   chr4_24125621     ZBoe    C    G        0      0        2 
   4   chr4_24125621     ZGre    C    G        0      0        2 
   4   chr4_24125621     ZHar    C    G        0      0        2 
   4   chr4_24125621   Sample    C    G        1      2        2 
   4   chr4_24155586     AAsi    G    A        0      0        2 
   4   chr4_24155586     AKia    G    A        0      0        2 
   4   chr4_24155586     AOna    G    A        0      0        2 
   4   chr4_24155586     ASom    G    A        0      0        2 
   4   chr4_24155586     HCab    G    A        0      0        2 
   4   chr4_24155586     HPrz    G    A        0      0        2 
   4   chr4_24155586     ZBoe    G    A        0      0        2 
   4   chr4_24155586     ZGre    G    A        1      2        2 
   4   chr4_24155586     ZHar    G    A        0      0        2 
   4   chr4_24155586   Sample    G    A        0      0        2 
   4   chr4_24155861     AAsi    A    G        0      0        2 
   4   chr4_24155861     AKia    A    G        0      0        2 
   4   chr4_24155861     AOna    A    G        0      0        2 
   4   chr4_24155861     ASom    A    G        0      0        2 
   4   chr4_24155861     HCab    A    G        1      2        2 
   4   chr4_24155861     HPrz    A    G        1      2        2 
   4   chr4_24155861     ZBoe    A    G        0      0        2 
   4   chr4_24155861     ZGre    A    G        0      0        2 
   4   chr4_24155861     ZHar    A    G        0      0        2 
   4   chr4_24155861   Sample    A    G        1      2        2 
   4   chr4_24183464     AAsi    G    A        0      0        2 
   4   chr4_24183464     AKia    G    A        0      0        2 
   4   chr4_24183464     AOna    G    A        0      0        2 
   4   chr4_24183464     ASom    G    A        0      0        2 
   4   chr4_24183464     HCab    G    A        1      2        2 
   4   chr4_24183464     HPrz    G    A        1      2        2 
   4   chr4_24183464     ZBoe    G    A        0      0        2 
   4   chr4_24183464     ZGre    G    A        0      0        2 
   4   chr4_24183464     ZHar    G    A        0      0        2 
   4   chr4_24183464   Sample    G    A        1      2        2 
   4   chr4_24187426     AAsi    T    C        0      0        2 
   4   chr4_24187426     AKia    T    C        0      0        2 
   4   chr4_24187426     AOna    T    C        0      0        2 
   4   chr4_24187426     ASom    T    C        0      0        2 
   4   chr4_24187426     HCab    T    C        1      2        2 
   4   chr4_24187426     HPrz    T    C        1      2        2 
   4   chr4_24187426     ZBoe    T    C        0      0        2 
   4   chr4_24187426     ZGre    T    C        0      0        2 
   4   chr4_24187426     ZHar    T    C        0      0        2 
   4   chr4_24187426   Sample    T    C        1      2        2 
   4   chr4_24193652     AAsi    G    C        1      2        2 
   4   chr4_24193652     AKia    G    C        0      0        2 
   4   chr4_24193652     AOna    G    C        0      0        2 
   4   chr4_24193652     ASom    G    C        0      0        2 
   4   chr4_24193652     HCab    G    C        0      0        2 
   4   chr4_24193652     HPrz    G    C        0      0        2 
   4   chr4_24193652     ZBoe    G    C        0      0        2 
   4   chr4_24193652     ZGre    G    C        0      0        2 
   4   chr4_24193652     ZHar    G    C        0      0        2 
   4   chr4_24193652   Sample    G    C        0      0        2 
   4   chr4_24203248     AAsi    C    T        0      0        2 
   4   chr4_24203248     AKia    C    T        1      2        2 
   4   chr4_24203248     AOna    C    T        1      2        2 
   4   chr4_24203248     ASom    C    T        0      0        2 
   4   chr4_24203248     HCab    C    T        0      0        2 
   4   chr4_24203248     HPrz    C    T        0      0        2 
   4   chr4_24203248     ZBoe    C    T        0      0        2 
   4   chr4_24203248     ZGre    C    T        0      0        2 
   4   chr4_24203248     ZHar    C    T        0      0        2 
   4   chr4_24203248   Sample    C    T        0      0        2 
   4   chr4_24205200     AAsi    T    C        0      0        2 
   4   chr4_24205200     AKia    T    C        0      0        2 
   4   chr4_24205200     AOna    T    C        0      0        2 
   4   chr4_24205200     ASom    T    C        0      0        2 
   4   chr4_24205200     HCab    T    C        1      2        2 
   4   chr4_24205200     HPrz    T    C        1      2        2 
   4   chr4_24205200     ZBoe    T    C        0      0        2 
   4   chr4_24205200     ZGre    T    C        0      0        2 
   4   chr4_24205200     ZHar    T    C        0      0        2 
   4   chr4_24205200   Sample    T    C        1      2        2 
   4   chr4_24212577     AAsi    C    G        0      0        2 
   4   chr4_24212577     AKia    C    G        0      0        2 
   4   chr4_24212577     AOna    C    G        0      0        2 
   4   chr4_24212577     ASom    C    G        0      0        2 
   4   chr4_24212577     HCab    C    G      0.5      1        2 
   4   chr4_24212577     HPrz    C    G        0      0        2 
   4   chr4_24212577     ZBoe    C    G        0      0        2 
   4   chr4_24212577     ZGre    C    G        0      0        2 
   4   chr4_24212577     ZHar    C    G        0      0        2 
   4   chr4_24212577   Sample    C    G        0      0        2 
   4   chr4_24214420     AAsi    C    A        0      0        2 
   4   chr4_24214420     AKia    C    A        0      0        2 
   4   chr4_24214420     AOna    C    A        0      0        2 
   4   chr4_24214420     ASom    C    A        1      2        2 
   4   chr4_24214420     HCab    C    A        0      0        2 
   4   chr4_24214420     HPrz    C    A        0      0        2 
   4   chr4_24214420     ZBoe    C    A        0      0        2 
   4   chr4_24214420     ZGre    C    A        0      0        2 
   4   chr4_24214420     ZHar    C    A        0      0        2 
   4   chr4_24214420   Sample    C    A        0      0        2 
   4   chr4_24220856     AAsi    C    G        0      0        2 
   4   chr4_24220856     AKia    C    G        0      0        2 
   4   chr4_24220856     AOna    C    G        0      0        2 
   4   chr4_24220856     ASom    C    G        0      0        2 
   4   chr4_24220856     HCab    C    G        1      2        2 
   4   chr4_24220856     HPrz    C    G        1      2        2 
   4   chr4_24220856     ZBoe    C    G        0      0        2 
   4   chr4_24220856     ZGre    C    G        0      0        2 
   4   chr4_24220856     ZHar    C    G        0      0        2 
   4   chr4_24220856   Sample    C    G        1      2        2 
   4   chr4_24238709     AAsi    C    T        0      0        2 
   4   chr4_24238709     AKia    C    T        0      0        2 
   4   chr4_24238709     AOna    C    T        0      0        2 
   4   chr4_24238709     ASom    C    T        0      0        2 
   4   chr4_24238709     HCab    C    T        0      0        2 
   4   chr4_24238709     HPrz    C    T        0      0        2 
   4   chr4_24238709     ZBoe    C    T        0      0        2 
   4   chr4_24238709     ZGre    C    T        0      0        2 
   4   chr4_24238709     ZHar    C    T        1      2        2 
   4   chr4_24238709   Sample    C    T        0      0        2 
   4   chr4_24239017     AAsi    A    C        0      0        2 
   4   chr4_24239017     AKia    A    C        1      2        2 
   4   chr4_24239017     AOna    A    C        1      2        2 
   4   chr4_24239017     ASom    A    C        0      0        2 
   4   chr4_24239017     HCab    A    C        0      0        2 
   4   chr4_24239017     HPrz    A    C        0      0        2 
   4   chr4_24239017     ZBoe    A    C        0      0        2 
   4   chr4_24239017     ZGre    A    C        0      0        2 
   4   chr4_24239017     ZHar    A    C        0      0        2 
   4   chr4_24239017   Sample    A    C        0      0        2 
   4   chr4_24240165     AAsi    A    G        0      0        2 
   4   chr4_24240165     AKia    A    G        0      0        2 
   4   chr4_24240165     AOna    A    G        0      0        2 
   4   chr4_24240165     ASom    A    G        0      0        2 
   4   chr4_24240165     HCab    A    G        0      0        2 
   4   chr4_24240165     HPrz    A    G        0      0        2 
   4   chr4_24240165     ZBoe    A    G        0      0        2 
   4   chr4_24240165     ZGre    A    G        0      0        2 
   4   chr4_24240165     ZHar    A    G        1      2        2 
   4   chr4_24240165   Sample    A    G        0      0        2 
   4   chr4_24240192     AAsi    G    A        0      0        2 
   4   chr4_24240192     AKia    G    A        0      0        2 
   4   chr4_24240192     AOna    G    A        0      0        2 
   4   chr4_24240192     ASom    G    A        0      0        2 
   4   chr4_24240192     HCab    G    A        1      2        2 
   4   chr4_24240192     HPrz    G    A        1      2        2 
   4   chr4_24240192     ZBoe    G    A        0      0        2 
   4   chr4_24240192     ZGre    G    A        0      0        2 
   4   chr4_24240192     ZHar    G    A        0      0        2 
   4   chr4_24240192   Sample    G    A        1      2        2 
   4   chr4_24245266     AAsi    T    C        1      2        2 
   4   chr4_24245266     AKia    T    C        0      0        2 
   4   chr4_24245266     AOna    T    C        0      0        2 
   4   chr4_24245266     ASom    T    C        1      2        2 
   4   chr4_24245266     HCab    T    C        1      2        2 
   4   chr4_24245266     HPrz    T    C        1      2        2 
   4   chr4_24245266     ZBoe    T    C        0      0        2 
   4   chr4_24245266     ZGre    T    C        0      0        2 
   4   chr4_24245266     ZHar    T    C        0      0        2 
   4   chr4_24245266   Sample    T    C        1      2        2 
   4   chr4_24252154     AAsi    A    G        0      0        2 
   4   chr4_24252154     AKia    A    G        0      0        2 
   4   chr4_24252154     AOna    A    G        0      0        2 
   4   chr4_24252154     ASom    A    G        0      0        2 
   4   chr4_24252154     HCab    A    G        1      2        2 
   4   chr4_24252154     HPrz    A    G        1      2        2 
   4   chr4_24252154     ZBoe    A    G        0      0        2 
   4   chr4_24252154     ZGre    A    G        0      0        2 
   4   chr4_24252154     ZHar    A    G        0      0        2 
   4   chr4_24252154   Sample    A    G        1      2        2 
   4   chr4_24253518     AAsi    C    G        0      0        2 
   4   chr4_24253518     AKia    C    G        0      0        2 
   4   chr4_24253518     AOna    C    G        0      0        2 
   4   chr4_24253518     ASom    C    G        0      0        2 
   4   chr4_24253518     HCab    C    G        0      0        2 
   4   chr4_24253518     HPrz    C    G        0      0        2 
   4   chr4_24253518     ZBoe    C    G        0      0        2 
   4   chr4_24253518     ZGre    C    G      0.5      1        2 
   4   chr4_24253518     ZHar    C    G        0      0        2 
   4   chr4_24253518   Sample    C    G        0      0        2 
   4   chr4_24254697     AAsi    T    C        0      0        2 
   4   chr4_24254697     AKia    T    C        0      0        2 
   4   chr4_24254697     AOna    T    C        0      0        2 
   4   chr4_24254697     ASom    T    C        0      0        2 
   4   chr4_24254697     HCab    T    C        1      2        2 
   4   chr4_24254697     HPrz    T    C        1      2        2 
   4   chr4_24254697     ZBoe    T    C        0      0        2 
   4   chr4_24254697     ZGre    T    C        0      0        2 
   4   chr4_24254697     ZHar    T    C        0      0        2 
   4   chr4_24254697   Sample    T    C        1      2        2 
   4   chr4_24257733     AAsi    T    A        1      2        2 
   4   chr4_24257733     AKia    T    A        1      2        2 
   4   chr4_24257733     AOna    T    A        1      2        2 
   4   chr4_24257733     ASom    T    A        1      2        2 
   4   chr4_24257733     HCab    T    A        0      0        2 
   4   chr4_24257733     HPrz    T    A        0      0        2 
   4   chr4_24257733     ZBoe    T    A        0      0        2 
   4   chr4_24257733     ZGre    T    A        0      0        2 
   4   chr4_24257733     ZHar    T    A        0      0        2 
   4   chr4_24257733   Sample    T    A        0      0        2 
   4   chr4_24263809     AAsi    A    G        0      0        2 
   4   chr4_24263809     AKia    A    G        0      0        2 
   4   chr4_24263809     AOna    A    G        0      0        2 
   4   chr4_24263809     ASom    A    G        0      0        2 
   4   chr4_24263809     HCab    A    G        0      0        2 
   4   chr4_24263809     HPrz    A    G        0      0        2 
   4   chr4_24263809     ZBoe    A    G        1      2        2 
   4   chr4_24263809     ZGre    A    G        0      0        2 
   4   chr4_24263809     ZHar    A    G        0      0        2 
   4   chr4_24263809   Sample    A    G        0      0        2 
   4   chr4_24271699     AAsi    T    C        0      0        2 
   4   chr4_24271699     AKia    T    C        0      0        2 
   4   chr4_24271699     AOna    T    C      0.5      1        2 
   4   chr4_24271699     ASom    T    C        0      0        2 
   4   chr4_24271699     HCab    T    C        0      0        2 
   4   chr4_24271699     HPrz    T    C        0      0        2 
   4   chr4_24271699     ZBoe    T    C        0      0        2 
   4   chr4_24271699     ZGre    T    C        0      0        2 
   4   chr4_24271699     ZHar    T    C        0      0        2 
   4   chr4_24271699   Sample    T    C        0      0        2 
   4   chr4_24275084     AAsi    G    T        0      0        2 
   4   chr4_24275084     AKia    G    T        0      0        2 
   4   chr4_24275084     AOna    G    T        0      0        2 
   4   chr4_24275084     ASom    G    T        0      0        2 
   4   chr4_24275084     HCab    G    T        0      0        2 
   4   chr4_24275084     HPrz    G    T        0      0        2 
   4   chr4_24275084     ZBoe    G    T        0      0        2 
   4   chr4_24275084     ZGre    G    T        1      2        2 
   4   chr4_24275084     ZHar    G    T        0      0        2 
   4   chr4_24275084   Sample    G    T        0      0        2 
   4   chr4_24278185     AAsi    T    C        0      0        2 
   4   chr4_24278185     AKia    T    C        1      2        2 
   4   chr4_24278185     AOna    T    C        1      2        2 
   4   chr4_24278185     ASom    T    C        0      0        2 
   4   chr4_24278185     HCab    T    C        0      0        2 
   4   chr4_24278185     HPrz    T    C        0      0        2 
   4   chr4_24278185     ZBoe    T    C        0      0        2 
   4   chr4_24278185     ZGre    T    C        0      0        2 
   4   chr4_24278185     ZHar    T    C        0      0        2 
   4   chr4_24278185   Sample    T    C        0      0        2 
   4   chr4_24287258     AAsi    A    T        0      0        2 
   4   chr4_24287258     AKia    A    T        0      0        2 
   4   chr4_24287258     AOna    A    T        0      0        2 
   4   chr4_24287258     ASom    A    T        0      0        2 
   4   chr4_24287258     HCab    A    T        0      0        2 
   4   chr4_24287258     HPrz    A    T        0      0        2 
   4   chr4_24287258     ZBoe    A    T        1      2        2 
   4   chr4_24287258     ZGre    A    T        1      2        2 
   4   chr4_24287258     ZHar    A    T        0      0        2 
   4   chr4_24287258   Sample    A    T        0      0        2 
   4   chr4_24287852     AAsi    G    A        0      0        2 
   4   chr4_24287852     AKia    G    A        0      0        2 
   4   chr4_24287852     AOna    G    A        0      0        2 
   4   chr4_24287852     ASom    G    A        1      2        2 
   4   chr4_24287852     HCab    G    A        0      0        2 
   4   chr4_24287852     HPrz    G    A        0      0        2 
   4   chr4_24287852     ZBoe    G    A        0      0        2 
   4   chr4_24287852     ZGre    G    A        0      0        2 
   4   chr4_24287852     ZHar    G    A        0      0        2 
   4   chr4_24287852   Sample    G    A        0      0        2 
   4   chr4_24289362     AAsi    T    C        0      0        2 
   4   chr4_24289362     AKia    T    C        0      0        2 
   4   chr4_24289362     AOna    T    C        0      0        2 
   4   chr4_24289362     ASom    T    C        1      2        2 
   4   chr4_24289362     HCab    T    C        0      0        2 
   4   chr4_24289362     HPrz    T    C        0      0        2 
   4   chr4_24289362     ZBoe    T    C        0      0        2 
   4   chr4_24289362     ZGre    T    C        0      0        2 
   4   chr4_24289362     ZHar    T    C        0      0        2 
   4   chr4_24289362   Sample    T    C        0      0        2 
   4   chr4_24293085     AAsi    C    G        0      0        2 
   4   chr4_24293085     AKia    C    G        0      0        2 
   4   chr4_24293085     AOna    C    G        0      0        2 
   4   chr4_24293085     ASom    C    G        0      0        2 
   4   chr4_24293085     HCab    C    G      0.5      1        2 
   4   chr4_24293085     HPrz    C    G        0      0        2 
   4   chr4_24293085     ZBoe    C    G        0      0        2 
   4   chr4_24293085     ZGre    C    G        0      0        2 
   4   chr4_24293085     ZHar    C    G        0      0        2 
   4   chr4_24293085   Sample    C    G        1      2        2 
   4   chr4_24294764     AAsi    C    T        0      0        2 
   4   chr4_24294764     AKia    C    T        0      0        2 
   4   chr4_24294764     AOna    C    T        0      0        2 
   4   chr4_24294764     ASom    C    T        0      0        2 
   4   chr4_24294764     HCab    C    T        0      0        2 
   4   chr4_24294764     HPrz    C    T        0      0        2 
   4   chr4_24294764     ZBoe    C    T        0      0        2 
   4   chr4_24294764     ZGre    C    T      0.5      1        2 
   4   chr4_24294764     ZHar    C    T        0      0        2 
   4   chr4_24294764   Sample    C    T        0      0        2 
   4   chr4_24317564     AAsi    G    T        0      0        2 
   4   chr4_24317564     AKia    G    T        0      0        2 
   4   chr4_24317564     AOna    G    T      0.5      1        2 
   4   chr4_24317564     ASom    G    T        0      0        2 
   4   chr4_24317564     HCab    G    T        0      0        2 
   4   chr4_24317564     HPrz    G    T        0      0        2 
   4   chr4_24317564     ZBoe    G    T        0      0        2 
   4   chr4_24317564     ZGre    G    T        0      0        2 
   4   chr4_24317564     ZHar    G    T        0      0        2 
   4   chr4_24317564   Sample    G    T        0      0        2 
   4   chr4_24317784     AAsi    T    A        0      0        2 
   4   chr4_24317784     AKia    T    A        0      0        2 
   4   chr4_24317784     AOna    T    A        0      0        2 
   4   chr4_24317784     ASom    T    A        0      0        2 
   4   chr4_24317784     HCab    T    A      0.5      1        2 
   4   chr4_24317784     HPrz    T    A        0      0        2 
   4   chr4_24317784     ZBoe    T    A        0      0        2 
   4   chr4_24317784     ZGre    T    A        0      0        2 
   4   chr4_24317784     ZHar    T    A        0      0        2 
   4   chr4_24317784   Sample    T    A        0      0        2 
   4   chr4_24326387     AAsi    C    T        0      0        2 
   4   chr4_24326387     AKia    C    T        0      0        2 
   4   chr4_24326387     AOna    C    T        0      0        2 
   4   chr4_24326387     ASom    C    T        0      0        2 
   4   chr4_24326387     HCab    C    T        0      0        2 
   4   chr4_24326387     HPrz    C    T        0      0        2 
   4   chr4_24326387     ZBoe    C    T        1      2        2 
   4   chr4_24326387     ZGre    C    T        0      0        2 
   4   chr4_24326387     ZHar    C    T        0      0        2 
   4   chr4_24326387   Sample    C    T        0      0        2 
   4   chr4_24330017     AAsi    C    T        0      0        2 
   4   chr4_24330017     AKia    C    T        0      0        2 
   4   chr4_24330017     AOna    C    T        0      0        2 
   4   chr4_24330017     ASom    C    T        0      0        2 
   4   chr4_24330017     HCab    C    T        1      2        2 
   4   chr4_24330017     HPrz    C    T        1      2        2 
   4   chr4_24330017     ZBoe    C    T        0      0        2 
   4   chr4_24330017     ZGre    C    T        0      0        2 
   4   chr4_24330017     ZHar    C    T        0      0        2 
   4   chr4_24330017   Sample    C    T        1      2        2 
   4   chr4_24330538     AAsi    T    C        0      0        2 
   4   chr4_24330538     AKia    T    C        0      0        2 
   4   chr4_24330538     AOna    T    C        0      0        2 
   4   chr4_24330538     ASom    T    C        0      0        2 
   4   chr4_24330538     HCab    T    C        0      0        2 
   4   chr4_24330538     HPrz    T    C        0      0        2 
   4   chr4_24330538     ZBoe    T    C        1      2        2 
   4   chr4_24330538     ZGre    T    C        1      2        2 
   4   chr4_24330538     ZHar    T    C        1      2        2 
   4   chr4_24330538   Sample    T    C        0      0        2 
   4   chr4_24332116     AAsi    C    T        0      0        2 
   4   chr4_24332116     AKia    C    T        0      0        2 
   4   chr4_24332116     AOna    C    T        0      0        2 
   4   chr4_24332116     ASom    C    T        0      0        2 
   4   chr4_24332116     HCab    C    T        0      0        2 
   4   chr4_24332116     HPrz    C    T        0      0        2 
   4   chr4_24332116     ZBoe    C    T        1      2        2 
   4   chr4_24332116     ZGre    C    T        0      0        2 
   4   chr4_24332116     ZHar    C    T        0      0        2 
   4   chr4_24332116   Sample    C    T        0      0        2 
   4   chr4_24333852     AAsi    A    C        0      0        2 
   4   chr4_24333852     AKia    A    C        0      0        2 
   4   chr4_24333852     AOna    A    C        0      0        2 
   4   chr4_24333852     ASom    A    C        0      0        2 
   4   chr4_24333852     HCab    A    C        1      2        2 
   4   chr4_24333852     HPrz    A    C        1      2        2 
   4   chr4_24333852     ZBoe    A    C        0      0        2 
   4   chr4_24333852     ZGre    A    C        0      0        2 
   4   chr4_24333852     ZHar    A    C        0      0        2 
   4   chr4_24333852   Sample    A    C        1      2        2 
   4   chr4_24344238     AAsi    G    A        0      0        2 
   4   chr4_24344238     AKia    G    A        0      0        2 
   4   chr4_24344238     AOna    G    A        0      0        2 
   4   chr4_24344238     ASom    G    A        0      0        2 
   4   chr4_24344238     HCab    G    A        1      2        2 
   4   chr4_24344238     HPrz    G    A        1      2        2 
   4   chr4_24344238     ZBoe    G    A        0      0        2 
   4   chr4_24344238     ZGre    G    A        0      0        2 
   4   chr4_24344238     ZHar    G    A        0      0        2 
   4   chr4_24344238   Sample    G    A        1      2        2 
   4   chr4_24356514     AAsi    C    T        0      0        2 
   4   chr4_24356514     AKia    C    T        0      0        2 
   4   chr4_24356514     AOna    C    T        0      0        2 
   4   chr4_24356514     ASom    C    T        0      0        2 
   4   chr4_24356514     HCab    C    T        0      0        2 
   4   chr4_24356514     HPrz    C    T        0      0        2 
   4   chr4_24356514     ZBoe    C    T        1      2        2 
   4   chr4_24356514     ZGre    C    T        1      2        2 
   4   chr4_24356514     ZHar    C    T        0      0        2 
   4   chr4_24356514   Sample    C    T        0      0        2 
   4   chr4_24357281     AAsi    T    C        0      0        2 
   4   chr4_24357281     AKia    T    C        1      2        2 
   4   chr4_24357281     AOna    T    C        1      2        2 
   4   chr4_24357281     ASom    T    C        0      0        2 
   4   chr4_24357281     HCab    T    C        0      0        2 
   4   chr4_24357281     HPrz    T    C        0      0        2 
   4   chr4_24357281     ZBoe    T    C        0      0        2 
   4   chr4_24357281     ZGre    T    C        0      0        2 
   4   chr4_24357281     ZHar    T    C        0      0        2 
   4   chr4_24357281   Sample    T    C        0      0        2 
   4   chr4_24365604     AAsi    A    G        0      0        2 
   4   chr4_24365604     AKia    A    G        0      0        2 
   4   chr4_24365604     AOna    A    G        0      0        2 
   4   chr4_24365604     ASom    A    G        0      0        2 
   4   chr4_24365604     HCab    A    G        1      2        2 
   4   chr4_24365604     HPrz    A    G        1      2        2 
   4   chr4_24365604     ZBoe    A    G        0      0        2 
   4   chr4_24365604     ZGre    A    G        0      0        2 
   4   chr4_24365604     ZHar    A    G        0      0        2 
   4   chr4_24365604   Sample    A    G        1      2        2 
   4   chr4_24367335     AAsi    C    A        0      0        2 
   4   chr4_24367335     AKia    C    A        0      0        2 
   4   chr4_24367335     AOna    C    A        0      0        2 
   4   chr4_24367335     ASom    C    A        1      2        2 
   4   chr4_24367335     HCab    C    A        0      0        2 
   4   chr4_24367335     HPrz    C    A        0      0        2 
   4   chr4_24367335     ZBoe    C    A        0      0        2 
   4   chr4_24367335     ZGre    C    A        0      0        2 
   4   chr4_24367335     ZHar    C    A        0      0        2 
   4   chr4_24367335   Sample    C    A        0      0        2 
   4   chr4_24368835     AAsi    T    A        0      0        2 
   4   chr4_24368835     AKia    T    A        0      0        2 
   4   chr4_24368835     AOna    T    A        0      0        2 
   4   chr4_24368835     ASom    T    A        0      0        2 
   4   chr4_24368835     HCab    T    A        1      2        2 
   4   chr4_24368835     HPrz    T    A        1      2        2 
   4   chr4_24368835     ZBoe    T    A        0      0        2 
   4   chr4_24368835     ZGre    T    A        0      0        2 
   4   chr4_24368835     ZHar    T    A        0      0        2 
   4   chr4_24368835   Sample    T    A        1      2        2 
   4   chr4_24371805     AAsi    C    T        0      0        2 
   4   chr4_24371805     AKia    C    T        0      0        2 
   4   chr4_24371805     AOna    C    T        0      0        2 
   4   chr4_24371805     ASom    C    T        0      0        2 
   4   chr4_24371805     HCab    C    T        0      0        2 
   4   chr4_24371805     HPrz    C    T        0      0        2 
   4   chr4_24371805     ZBoe    C    T        0      0        2 
   4   chr4_24371805     ZGre    C    T      0.5      1        2 
   4   chr4_24371805     ZHar    C    T        0      0        2 
   4   chr4_24371805   Sample    C    T        0      0        2 
   4   chr4_24372553     AAsi    A    G        0      0        2 
   4   chr4_24372553     AKia    A    G        0      0        2 
   4   chr4_24372553     AOna    A    G        0      0        2 
   4   chr4_24372553     ASom    A    G        0      0        2 
   4   chr4_24372553     HCab    A    G        0      0        2 
   4   chr4_24372553     HPrz    A    G        0      0        2 
   4   chr4_24372553     ZBoe    A    G        0      0        2 
   4   chr4_24372553     ZGre    A    G        0      0        2 
   4   chr4_24372553     ZHar    A    G        1      2        2 
   4   chr4_24372553   Sample    A    G        0      0        2 
   4   chr4_24385797     AAsi    G    T        0      0        2 
   4   chr4_24385797     AKia    G    T        0      0        2 
   4   chr4_24385797     AOna    G    T      0.5      1        2 
   4   chr4_24385797     ASom    G    T        0      0        2 
   4   chr4_24385797     HCab    G    T        0      0        2 
   4   chr4_24385797     HPrz    G    T        0      0        2 
   4   chr4_24385797     ZBoe    G    T        0      0        2 
   4   chr4_24385797     ZGre    G    T        0      0        2 
   4   chr4_24385797     ZHar    G    T        0      0        2 
   4   chr4_24385797   Sample    G    T        0      0        2 
   4   chr4_24387011     AAsi    T    C        0      0        2 
   4   chr4_24387011     AKia    T    C        0      0        2 
   4   chr4_24387011     AOna    T    C        0      0        2 
   4   chr4_24387011     ASom    T    C        1      2        2 
   4   chr4_24387011     HCab    T    C        0      0        2 
   4   chr4_24387011     HPrz    T    C        0      0        2 
   4   chr4_24387011     ZBoe    T    C        0      0        2 
   4   chr4_24387011     ZGre    T    C        0      0        2 
   4   chr4_24387011     ZHar    T    C        0      0        2 
   4   chr4_24387011   Sample    T    C        0      0        2 
   4   chr4_24392700     AAsi    A    G        0      0        2 
   4   chr4_24392700     AKia    A    G        0      0        2 
   4   chr4_24392700     AOna    A    G        0      0        2 
   4   chr4_24392700     ASom    A    G        0      0        2 
   4   chr4_24392700     HCab    A    G        0      0        2 
   4   chr4_24392700     HPrz    A    G        0      0        2 
   4   chr4_24392700     ZBoe    A    G        0      0        2 
   4   chr4_24392700     ZGre    A    G        0      0        2 
   4   chr4_24392700     ZHar    A    G        1      2        2 
   4   chr4_24392700   Sample    A    G        0      0        2 
   4   chr4_24418602     AAsi    T    C        0      0        2 
   4   chr4_24418602     AKia    T    C        0      0        2 
   4   chr4_24418602     AOna    T    C      0.5      1        2 
   4   chr4_24418602     ASom    T    C        0      0        2 
   4   chr4_24418602     HCab    T    C        0      0        2 
   4   chr4_24418602     HPrz    T    C        0      0        2 
   4   chr4_24418602     ZBoe    T    C        0      0        2 
   4   chr4_24418602     ZGre    T    C        0      0        2 
   4   chr4_24418602     ZHar    T    C        0      0        2 
   4   chr4_24418602   Sample    T    C        0      0        2 
   4   chr4_24430907     AAsi    A    G        0      0        2 
   4   chr4_24430907     AKia    A    G        0      0        2 
   4   chr4_24430907     AOna    A    G        0      0        2 
   4   chr4_24430907     ASom    A    G        0      0        2 
   4   chr4_24430907     HCab    A    G      0.5      1        2 
   4   chr4_24430907     HPrz    A    G      0.5      1        2 
   4   chr4_24430907     ZBoe    A    G        0      0        2 
   4   chr4_24430907     ZGre    A    G        0      0        2 
   4   chr4_24430907     ZHar    A    G        0      0        2 
   4   chr4_24430907   Sample    A    G        0      0        2 
   4   chr4_24432322     AAsi    C    T        0      0        2 
   4   chr4_24432322     AKia    C    T        0      0        2 
   4   chr4_24432322     AOna    C    T        0      0        2 
   4   chr4_24432322     ASom    C    T        0      0        2 
   4   chr4_24432322     HCab    C    T        0      0        2 
   4   chr4_24432322     HPrz    C    T        0      0        2 
   4   chr4_24432322     ZBoe    C    T        0      0        2 
   4   chr4_24432322     ZGre    C    T        1      2        2 
   4   chr4_24432322     ZHar    C    T        0      0        2 
   4   chr4_24432322   Sample    C    T        0      0        2 
   4   chr4_24433664     AAsi    C    T        0      0        2 
   4   chr4_24433664     AKia    C    T        0      0        2 
   4   chr4_24433664     AOna    C    T        0      0        2 
   4   chr4_24433664     ASom    C    T        0      0        2 
   4   chr4_24433664     HCab    C    T        0      0        2 
   4   chr4_24433664     HPrz    C    T        0      0        2 
   4   chr4_24433664     ZBoe    C    T        1      2        2 
   4   chr4_24433664     ZGre    C    T        1      2        2 
   4   chr4_24433664     ZHar    C    T        0      0        2 
   4   chr4_24433664   Sample    C    T        0      0        2 
   4   chr4_24442703     AAsi    A    G        1      2        2 
   4   chr4_24442703     AKia    A    G        1      2        2 
   4   chr4_24442703     AOna    A    G        1      2        2 
   4   chr4_24442703     ASom    A    G        1      2        2 
   4   chr4_24442703     HCab    A    G        0      0        2 
   4   chr4_24442703     HPrz    A    G        0      0        2 
   4   chr4_24442703     ZBoe    A    G        0      0        2 
   4   chr4_24442703     ZGre    A    G        0      0        2 
   4   chr4_24442703     ZHar    A    G        0      0        2 
   4   chr4_24442703   Sample    A    G        0      0        2 
   4   chr4_24445140     AAsi    T    G        0      0        2 
   4   chr4_24445140     AKia    T    G        0      0        2 
   4   chr4_24445140     AOna    T    G        0      0        2 
   4   chr4_24445140     ASom    T    G        0      0        2 
   4   chr4_24445140     HCab    T    G      0.5      1        2 
   4   chr4_24445140     HPrz    T    G        0      0        2 
   4   chr4_24445140     ZBoe    T    G        0      0        2 
   4   chr4_24445140     ZGre    T    G        0      0        2 
   4   chr4_24445140     ZHar    T    G        0      0        2 
   4   chr4_24445140   Sample    T    G        0      0        2 
   4   chr4_24450062     AAsi    T    A        0      0        2 
   4   chr4_24450062     AKia    T    A        1      2        2 
   4   chr4_24450062     AOna    T    A        1      2        2 
   4   chr4_24450062     ASom    T    A        0      0        2 
   4   chr4_24450062     HCab    T    A        0      0        2 
   4   chr4_24450062     HPrz    T    A        0      0        2 
   4   chr4_24450062     ZBoe    T    A        0      0        2 
   4   chr4_24450062     ZGre    T    A        0      0        2 
   4   chr4_24450062     ZHar    T    A        0      0        2 
   4   chr4_24450062   Sample    T    A        0      0        2 
   4   chr4_24460116     AAsi    G    A        0      0        2 
   4   chr4_24460116     AKia    G    A        0      0        2 
   4   chr4_24460116     AOna    G    A        0      0        2 
   4   chr4_24460116     ASom    G    A        0      0        2 
   4   chr4_24460116     HCab    G    A        1      2        2 
   4   chr4_24460116     HPrz    G    A        1      2        2 
   4   chr4_24460116     ZBoe    G    A        0      0        2 
   4   chr4_24460116     ZGre    G    A        0      0        2 
   4   chr4_24460116     ZHar    G    A        0      0        2 
   4   chr4_24460116   Sample    G    A        1      2        2 
   4   chr4_24461982     AAsi    G    T        0      0        2 
   4   chr4_24461982     AKia    G    T        0      0        2 
   4   chr4_24461982     AOna    G    T        0      0        2 
   4   chr4_24461982     ASom    G    T        0      0        2 
   4   chr4_24461982     HCab    G    T      0.5      1        2 
   4   chr4_24461982     HPrz    G    T        0      0        2 
   4   chr4_24461982     ZBoe    G    T        0      0        2 
   4   chr4_24461982     ZGre    G    T        0      0        2 
   4   chr4_24461982     ZHar    G    T        0      0        2 
   4   chr4_24461982   Sample    G    T        0      0        2 
   4   chr4_24465243     AAsi    C    A        0      0        2 
   4   chr4_24465243     AKia    C    A        1      2        2 
   4   chr4_24465243     AOna    C    A        0      0        2 
   4   chr4_24465243     ASom    C    A        0      0        2 
   4   chr4_24465243     HCab    C    A        0      0        2 
   4   chr4_24465243     HPrz    C    A        0      0        2 
   4   chr4_24465243     ZBoe    C    A        0      0        2 
   4   chr4_24465243     ZGre    C    A        0      0        2 
   4   chr4_24465243     ZHar    C    A        0      0        2 
   4   chr4_24465243   Sample    C    A        0      0        2 
   4   chr4_24467934     AAsi    G    C        0      0        2 
   4   chr4_24467934     AKia    G    C        0      0        2 
   4   chr4_24467934     AOna    G    C        0      0        2 
   4   chr4_24467934     ASom    G    C        0      0        2 
   4   chr4_24467934     HCab    G    C        0      0        2 
   4   chr4_24467934     HPrz    G    C        0      0        2 
   4   chr4_24467934     ZBoe    G    C        0      0        2 
   4   chr4_24467934     ZGre    G    C        0      0        2 
   4   chr4_24467934     ZHar    G    C        1      2        2 
   4   chr4_24467934   Sample    G    C        0      0        2 
   4   chr4_24473182     AAsi    G    A        0      0        2 
   4   chr4_24473182     AKia    G    A        0      0        2 
   4   chr4_24473182     AOna    G    A        0      0        2 
   4   chr4_24473182     ASom    G    A        0      0        2 
   4   chr4_24473182     HCab    G    A        0      0        2 
   4   chr4_24473182     HPrz    G    A        0      0        2 
   4   chr4_24473182     ZBoe    G    A        1      2        2 
   4   chr4_24473182     ZGre    G    A        0      0        2 
   4   chr4_24473182     ZHar    G    A        0      0        2 
   4   chr4_24473182   Sample    G    A        0      0        2 
   4   chr4_24482934     AAsi    G    C        0      0        2 
   4   chr4_24482934     AKia    G    C        0      0        2 
   4   chr4_24482934     AOna    G    C      0.5      1        2 
   4   chr4_24482934     ASom    G    C        0      0        2 
   4   chr4_24482934     HCab    G    C        0      0        2 
   4   chr4_24482934     HPrz    G    C        0      0        2 
   4   chr4_24482934     ZBoe    G    C        0      0        2 
   4   chr4_24482934     ZGre    G    C        0      0        2 
   4   chr4_24482934     ZHar    G    C        0      0        2 
   4   chr4_24482934   Sample    G    C        0      0        2 
   4   chr4_24492579     AAsi    A    G        1      2        2 
   4   chr4_24492579     AKia    A    G        0      0        2 
   4   chr4_24492579     AOna    A    G        0      0        2 
   4   chr4_24492579     ASom    A    G        1      2        2 
   4   chr4_24492579     HCab    A    G        0      0        2 
   4   chr4_24492579     HPrz    A    G        0      0        2 
   4   chr4_24492579     ZBoe    A    G        0      0        2 
   4   chr4_24492579     ZGre    A    G        0      0        2 
   4   chr4_24492579     ZHar    A    G        0      0        2 
   4   chr4_24492579   Sample    A    G        0      0        2 
   4   chr4_24494734     AAsi    A    T        0      0        2 
   4   chr4_24494734     AKia    A    T        0      0        2 
   4   chr4_24494734     AOna    A    T        0      0        2 
   4   chr4_24494734     ASom    A    T        0      0        2 
   4   chr4_24494734     HCab    A    T        0      0        2 
   4   chr4_24494734     HPrz    A    T      0.5      1        2 
   4   chr4_24494734     ZBoe    A    T        0      0        2 
   4   chr4_24494734     ZGre    A    T        0      0        2 
   4   chr4_24494734     ZHar    A    T        0      0        2 
   4   chr4_24494734   Sample    A    T        0      0        2 
   4   chr4_24503257     AAsi    C    G        0      0        2 
   4   chr4_24503257     AKia    C    G        0      0        2 
   4   chr4_24503257     AOna    C    G        0      0        2 
   4   chr4_24503257     ASom    C    G        0      0        2 
   4   chr4_24503257     HCab    C    G        0      0        2 
   4   chr4_24503257     HPrz    C    G        0      0        2 
   4   chr4_24503257     ZBoe    C    G        0      0        2 
   4   chr4_24503257     ZGre    C    G        1      2        2 
   4   chr4_24503257     ZHar    C    G        0      0        2 
   4   chr4_24503257   Sample    C    G        0      0        2 
   4   chr4_24511201     AAsi    G    A        0      0        2 
   4   chr4_24511201     AKia    G    A        0      0        2 
   4   chr4_24511201     AOna    G    A        0      0        2 
   4   chr4_24511201     ASom    G    A        0      0        2 
   4   chr4_24511201     HCab    G    A        1      2        2 
   4   chr4_24511201     HPrz    G    A        1      2        2 
   4   chr4_24511201     ZBoe    G    A        0      0        2 
   4   chr4_24511201     ZGre    G    A        0      0        2 
   4   chr4_24511201     ZHar    G    A        0      0        2 
   4   chr4_24511201   Sample    G    A        1      2        2 
   4   chr4_24514835     AAsi    A    G        1      2        2 
   4   chr4_24514835     AKia    A    G        0      0        2 
   4   chr4_24514835     AOna    A    G        0      0        2 
   4   chr4_24514835     ASom    A    G        1      2        2 
   4   chr4_24514835     HCab    A    G        0      0        2 
   4   chr4_24514835     HPrz    A    G        0      0        2 
   4   chr4_24514835     ZBoe    A    G        0      0        2 
   4   chr4_24514835     ZGre    A    G        0      0        2 
   4   chr4_24514835     ZHar    A    G        0      0        2 
   4   chr4_24514835   Sample    A    G        0      0        2 
   4   chr4_24515497     AAsi    C    T        0      0        2 
   4   chr4_24515497     AKia    C    T        0      0        2 
   4   chr4_24515497     AOna    C    T        0      0        2 
   4   chr4_24515497     ASom    C    T        0      0        2 
   4   chr4_24515497     HCab    C    T        0      0        2 
   4   chr4_24515497     HPrz    C    T        0      0        2 
   4   chr4_24515497     ZBoe    C    T        0      0        2 
   4   chr4_24515497     ZGre    C    T        0      0        2 
   4   chr4_24515497     ZHar    C    T        1      2        2 
   4   chr4_24515497   Sample    C    T        0      0        2 
   4   chr4_24518499     AAsi    C    T        0      0        2 
   4   chr4_24518499     AKia    C    T        0      0        2 
   4   chr4_24518499     AOna    C    T        0      0        2 
   4   chr4_24518499     ASom    C    T        0      0        2 
   4   chr4_24518499     HCab    C    T        0      0        2 
   4   chr4_24518499     HPrz    C    T        0      0        2 
   4   chr4_24518499     ZBoe    C    T        0      0        2 
   4   chr4_24518499     ZGre    C    T        0      0        2 
   4   chr4_24518499     ZHar    C    T        1      2        2 
   4   chr4_24518499   Sample    C    T        0      0        2 
   4   chr4_24524138     AAsi    A    G        1      2        2 
   4   chr4_24524138     AKia    A    G        0      0        2 
   4   chr4_24524138     AOna    A    G        0      0        2 
   4   chr4_24524138     ASom    A    G        0      0        2 
   4   chr4_24524138     HCab    A    G        0      0        2 
   4   chr4_24524138     HPrz    A    G        0      0        2 
   4   chr4_24524138     ZBoe    A    G        0      0        2 
   4   chr4_24524138     ZGre    A    G        0      0        2 
   4   chr4_24524138     ZHar    A    G        1      2        2 
   4   chr4_24524138   Sample    A    G        0      0        2 
   4   chr4_24538160     AAsi    A    C        0      0        2 
   4   chr4_24538160     AKia    A    C        1      2        2 
   4   chr4_24538160     AOna    A    C        1      2        2 
   4   chr4_24538160     ASom    A    C        0      0        2 
   4   chr4_24538160     HCab    A    C        0      0        2 
   4   chr4_24538160     HPrz    A    C        0      0        2 
   4   chr4_24538160     ZBoe    A    C        0      0        2 
   4   chr4_24538160     ZGre    A    C        0      0        2 
   4   chr4_24538160     ZHar    A    C        0      0        2 
   4   chr4_24538160   Sample    A    C        0      0        2 
   4   chr4_24553507     AAsi    C    A        0      0        2 
   4   chr4_24553507     AKia    C    A        0      0        2 
   4   chr4_24553507     AOna    C    A      0.5      1        2 
   4   chr4_24553507     ASom    C    A        0      0        2 
   4   chr4_24553507     HCab    C    A        0      0        2 
   4   chr4_24553507     HPrz    C    A        0      0        2 
   4   chr4_24553507     ZBoe    C    A        0      0        2 
   4   chr4_24553507     ZGre    C    A        0      0        2 
   4   chr4_24553507     ZHar    C    A        0      0        2 
   4   chr4_24553507   Sample    C    A        0      0        2 
   4   chr4_24559181     AAsi    A    G        0      0        2 
   4   chr4_24559181     AKia    A    G        0      0        2 
   4   chr4_24559181     AOna    A    G        0      0        2 
   4   chr4_24559181     ASom    A    G        0      0        2 
   4   chr4_24559181     HCab    A    G        1      2        2 
   4   chr4_24559181     HPrz    A    G        1      2        2 
   4   chr4_24559181     ZBoe    A    G        0      0        2 
   4   chr4_24559181     ZGre    A    G        0      0        2 
   4   chr4_24559181     ZHar    A    G        0      0        2 
   4   chr4_24559181   Sample    A    G        1      2        2 
   4   chr4_24561603     AAsi    C    A        1      2        2 
   4   chr4_24561603     AKia    C    A        0      0        2 
   4   chr4_24561603     AOna    C    A        0      0        2 
   4   chr4_24561603     ASom    C    A        1      2        2 
   4   chr4_24561603     HCab    C    A        0      0        2 
   4   chr4_24561603     HPrz    C    A        0      0        2 
   4   chr4_24561603     ZBoe    C    A        0      0        2 
   4   chr4_24561603     ZGre    C    A        0      0        2 
   4   chr4_24561603     ZHar    C    A        0      0        2 
   4   chr4_24561603   Sample    C    A        0      0        2 
   4   chr4_24561880     AAsi    G    A        0      0        2 
   4   chr4_24561880     AKia    G    A        0      0        2 
   4   chr4_24561880     AOna    G    A        0      0        2 
   4   chr4_24561880     ASom    G    A        0      0        2 
   4   chr4_24561880     HCab    G    A        0      0        2 
   4   chr4_24561880     HPrz    G    A        0      0        2 
   4   chr4_24561880     ZBoe    G    A        0      0        2 
   4   chr4_24561880     ZGre    G    A        0      0        2 
   4   chr4_24561880     ZHar    G    A        1      2        2 
   4   chr4_24561880   Sample    G    A        0      0        2 
   4   chr4_24566554     AAsi    G    A        0      0        2 
   4   chr4_24566554     AKia    G    A        0      0        2 
   4   chr4_24566554     AOna    G    A        0      0        2 
   4   chr4_24566554     ASom    G    A        0      0        2 
   4   chr4_24566554     HCab    G    A        1      2        2 
   4   chr4_24566554     HPrz    G    A        1      2        2 
   4   chr4_24566554     ZBoe    G    A        0      0        2 
   4   chr4_24566554     ZGre    G    A        0      0        2 
   4   chr4_24566554     ZHar    G    A        0      0        2 
   4   chr4_24566554   Sample    G    A        1      2        2 
   4   chr4_24567302     AAsi    C    G        0      0        2 
   4   chr4_24567302     AKia    C    G        0      0        2 
   4   chr4_24567302     AOna    C    G      0.5      1        2 
   4   chr4_24567302     ASom    C    G        0      0        2 
   4   chr4_24567302     HCab    C    G        0      0        2 
   4   chr4_24567302     HPrz    C    G        0      0        2 
   4   chr4_24567302     ZBoe    C    G        0      0        2 
   4   chr4_24567302     ZGre    C    G        0      0        2 
   4   chr4_24567302     ZHar    C    G        0      0        2 
   4   chr4_24567302   Sample    C    G        0      0        2 
   4   chr4_24573428     AAsi    A    G        0      0        2 
   4   chr4_24573428     AKia    A    G        0      0        2 
   4   chr4_24573428     AOna    A    G      0.5      1        2 
   4   chr4_24573428     ASom    A    G        0      0        2 
   4   chr4_24573428     HCab    A    G        0      0        2 
   4   chr4_24573428     HPrz    A    G        0      0        2 
   4   chr4_24573428     ZBoe    A    G        0      0        2 
   4   chr4_24573428     ZGre    A    G        0      0        2 
   4   chr4_24573428     ZHar    A    G        0      0        2 
   4   chr4_24573428   Sample    A    G        0      0        2 
   4   chr4_24575762     AAsi    T    A        0      0        2 
   4   chr4_24575762     AKia    T    A        0      0        2 
   4   chr4_24575762     AOna    T    A        0      0        2 
   4   chr4_24575762     ASom    T    A        0      0        2 
   4   chr4_24575762     HCab    T    A        1      2        2 
   4   chr4_24575762     HPrz    T    A        1      2        2 
   4   chr4_24575762     ZBoe    T    A        0      0        2 
   4   chr4_24575762     ZGre    T    A        0      0        2 
   4   chr4_24575762     ZHar    T    A        0      0        2 
   4   chr4_24575762   Sample    T    A        1      2        2 
   4   chr4_24575837     AAsi    T    A        0      0        2 
   4   chr4_24575837     AKia    T    A        0      0        2 
   4   chr4_24575837     AOna    T    A        0      0        2 
   4   chr4_24575837     ASom    T    A        0      0        2 
   4   chr4_24575837     HCab    T    A        1      2        2 
   4   chr4_24575837     HPrz    T    A        1      2        2 
   4   chr4_24575837     ZBoe    T    A        0      0        2 
   4   chr4_24575837     ZGre    T    A        0      0        2 
   4   chr4_24575837     ZHar    T    A        0      0        2 
   4   chr4_24575837   Sample    T    A        1      2        2 
   4   chr4_24578055     AAsi    G    A        0      0        2 
   4   chr4_24578055     AKia    G    A        0      0        2 
   4   chr4_24578055     AOna    G    A        0      0        2 
   4   chr4_24578055     ASom    G    A        0      0        2 
   4   chr4_24578055     HCab    G    A        0      0        2 
   4   chr4_24578055     HPrz    G    A        0      0        2 
   4   chr4_24578055     ZBoe    G    A        0      0        2 
   4   chr4_24578055     ZGre    G    A        0      0        2 
   4   chr4_24578055     ZHar    G    A        1      2        2 
   4   chr4_24578055   Sample    G    A        0      0        2 
   4   chr4_24578127     AAsi    G    A        0      0        2 
   4   chr4_24578127     AKia    G    A        0      0        2 
   4   chr4_24578127     AOna    G    A        0      0        2 
   4   chr4_24578127     ASom    G    A        0      0        2 
   4   chr4_24578127     HCab    G    A        1      2        2 
   4   chr4_24578127     HPrz    G    A        1      2        2 
   4   chr4_24578127     ZBoe    G    A        0      0        2 
   4   chr4_24578127     ZGre    G    A        0      0        2 
   4   chr4_24578127     ZHar    G    A        0      0        2 
   4   chr4_24578127   Sample    G    A        1      2        2 
   4   chr4_24579302     AAsi    A    G        0      0        2 
   4   chr4_24579302     AKia    A    G        0      0        2 
   4   chr4_24579302     AOna    A    G        0      0        2 
   4   chr4_24579302     ASom    A    G        0      0        2 
   4   chr4_24579302     HCab    A    G        0      0        2 
   4   chr4_24579302     HPrz    A    G        0      0        2 
   4   chr4_24579302     ZBoe    A    G        0      0        2 
   4   chr4_24579302     ZGre    A    G        0      0        2 
   4   chr4_24579302     ZHar    A    G        1      2        2 
   4   chr4_24579302   Sample    A    G        0      0        2 
   4   chr4_24590673     AAsi    C    T        1      2        2 
   4   chr4_24590673     AKia    C    T        0      0        2 
   4   chr4_24590673     AOna    C    T        0      0        2 
   4   chr4_24590673     ASom    C    T        0      0        2 
   4   chr4_24590673     HCab    C    T        0      0        2 
   4   chr4_24590673     HPrz    C    T        0      0        2 
   4   chr4_24590673     ZBoe    C    T        0      0        2 
   4   chr4_24590673     ZGre    C    T        0      0        2 
   4   chr4_24590673     ZHar    C    T        0      0        2 
   4   chr4_24590673   Sample    C    T        0      0        2 
   4   chr4_24600112     AAsi    G    A        0      0        2 
   4   chr4_24600112     AKia    G    A        1      2        2 
   4   chr4_24600112     AOna    G    A        0      0        2 
   4   chr4_24600112     ASom    G    A        0      0        2 
   4   chr4_24600112     HCab    G    A        0      0        2 
   4   chr4_24600112     HPrz    G    A        0      0        2 
   4   chr4_24600112     ZBoe    G    A        0      0        2 
   4   chr4_24600112     ZGre    G    A        0      0        2 
   4   chr4_24600112     ZHar    G    A        0      0        2 
   4   chr4_24600112   Sample    G    A        0      0        2 
   4   chr4_24602447     AAsi    T    A        0      0        2 
   4   chr4_24602447     AKia    T    A        1      2        2 
   4   chr4_24602447     AOna    T    A        1      2        2 
   4   chr4_24602447     ASom    T    A        0      0        2 
   4   chr4_24602447     HCab    T    A        0      0        2 
   4   chr4_24602447     HPrz    T    A        0      0        2 
   4   chr4_24602447     ZBoe    T    A        0      0        2 
   4   chr4_24602447     ZGre    T    A        0      0        2 
   4   chr4_24602447     ZHar    T    A        0      0        2 
   4   chr4_24602447   Sample    T    A        0      0        2 
   4   chr4_24609166     AAsi    G    T        0      0        2 
   4   chr4_24609166     AKia    G    T        0      0        2 
   4   chr4_24609166     AOna    G    T        0      0        2 
   4   chr4_24609166     ASom    G    T        0      0        2 
   4   chr4_24609166     HCab    G    T        0      0        2 
   4   chr4_24609166     HPrz    G    T        0      0        2 
   4   chr4_24609166     ZBoe    G    T        0      0        2 
   4   chr4_24609166     ZGre    G    T        0      0        2 
   4   chr4_24609166     ZHar    G    T        1      2        2 
   4   chr4_24609166   Sample    G    T        0      0        2 
   4   chr4_24612441     AAsi    T    C        0      0        2 
   4   chr4_24612441     AKia    T    C        0      0        2 
   4   chr4_24612441     AOna    T    C        0      0        2 
   4   chr4_24612441     ASom    T    C        0      0        2 
   4   chr4_24612441     HCab    T    C        0      0        2 
   4   chr4_24612441     HPrz    T    C        0      0        2 
   4   chr4_24612441     ZBoe    T    C        0      0        2 
   4   chr4_24612441     ZGre    T    C        1      2        2 
   4   chr4_24612441     ZHar    T    C        0      0        2 
   4   chr4_24612441   Sample    T    C        0      0        2 
   4   chr4_24615020     AAsi    T    C        0      0        2 
   4   chr4_24615020     AKia    T    C        1      2        2 
   4   chr4_24615020     AOna    T    C      0.5      1        2 
   4   chr4_24615020     ASom    T    C        0      0        2 
   4   chr4_24615020     HCab    T    C        0      0        2 
   4   chr4_24615020     HPrz    T    C        0      0        2 
   4   chr4_24615020     ZBoe    T    C        0      0        2 
   4   chr4_24615020     ZGre    T    C        0      0        2 
   4   chr4_24615020     ZHar    T    C        0      0        2 
   4   chr4_24615020   Sample    T    C        0      0        2 
   4   chr4_24616727     AAsi    G    A        0      0        2 
   4   chr4_24616727     AKia    G    A        1      2        2 
   4   chr4_24616727     AOna    G    A      0.5      1        2 
   4   chr4_24616727     ASom    G    A        0      0        2 
   4   chr4_24616727     HCab    G    A        0      0        2 
   4   chr4_24616727     HPrz    G    A        0      0        2 
   4   chr4_24616727     ZBoe    G    A        0      0        2 
   4   chr4_24616727     ZGre    G    A        0      0        2 
   4   chr4_24616727     ZHar    G    A        0      0        2 
   4   chr4_24616727   Sample    G    A        0      0        2 
   4   chr4_24618155     AAsi    G    A        0      0        2 
   4   chr4_24618155     AKia    G    A        0      0        2 
   4   chr4_24618155     AOna    G    A        0      0        2 
   4   chr4_24618155     ASom    G    A        0      0        2 
   4   chr4_24618155     HCab    G    A        0      0        2 
   4   chr4_24618155     HPrz    G    A        0      0        2 
   4   chr4_24618155     ZBoe    G    A        1      2        2 
   4   chr4_24618155     ZGre    G    A        0      0        2 
   4   chr4_24618155     ZHar    G    A        0      0        2 
   4   chr4_24618155   Sample    G    A        0      0        2 
   4   chr4_24632860     AAsi    C    A        0      0        2 
   4   chr4_24632860     AKia    C    A        0      0        2 
   4   chr4_24632860     AOna    C    A        0      0        2 
   4   chr4_24632860     ASom    C    A        0      0        2 
   4   chr4_24632860     HCab    C    A        0      0        2 
   4   chr4_24632860     HPrz    C    A        0      0        2 
   4   chr4_24632860     ZBoe    C    A        0      0        2 
   4   chr4_24632860     ZGre    C    A        0      0        2 
   4   chr4_24632860     ZHar    C    A        1      2        2 
   4   chr4_24632860   Sample    C    A        0      0        2 
   4   chr4_24637020     AAsi    A    G      0.5      1        2 
   4   chr4_24637020     AKia    A    G        0      0        2 
   4   chr4_24637020     AOna    A    G        0      0        2 
   4   chr4_24637020     ASom    A    G        0      0        2 
   4   chr4_24637020     HCab    A    G        0      0        2 
   4   chr4_24637020     HPrz    A    G        0      0        2 
   4   chr4_24637020     ZBoe    A    G        0      0        2 
   4   chr4_24637020     ZGre    A    G        0      0        2 
   4   chr4_24637020     ZHar    A    G        0      0        2 
   4   chr4_24637020   Sample    A    G        0      0        2 
   4   chr4_24638064     AAsi    C    T        0      0        2 
   4   chr4_24638064     AKia    C    T        1      2        2 
   4   chr4_24638064     AOna    C    T        0      0        2 
   4   chr4_24638064     ASom    C    T        0      0        2 
   4   chr4_24638064     HCab    C    T        0      0        2 
   4   chr4_24638064     HPrz    C    T        0      0        2 
   4   chr4_24638064     ZBoe    C    T        0      0        2 
   4   chr4_24638064     ZGre    C    T        0      0        2 
   4   chr4_24638064     ZHar    C    T        0      0        2 
   4   chr4_24638064   Sample    C    T        0      0        2 
   4   chr4_24638328     AAsi    T    C        0      0        2 
   4   chr4_24638328     AKia    T    C        0      0        2 
   4   chr4_24638328     AOna    T    C        0      0        2 
   4   chr4_24638328     ASom    T    C        0      0        2 
   4   chr4_24638328     HCab    T    C        0      0        2 
   4   chr4_24638328     HPrz    T    C        0      0        2 
   4   chr4_24638328     ZBoe    T    C        0      0        2 
   4   chr4_24638328     ZGre    T    C        0      0        2 
   4   chr4_24638328     ZHar    T    C        1      2        2 
   4   chr4_24638328   Sample    T    C        0      0        2 
   4   chr4_24646474     AAsi    T    C        0      0        2 
   4   chr4_24646474     AKia    T    C        1      2        2 
   4   chr4_24646474     AOna    T    C      0.5      1        2 
   4   chr4_24646474     ASom    T    C        0      0        2 
   4   chr4_24646474     HCab    T    C        0      0        2 
   4   chr4_24646474     HPrz    T    C        0      0        2 
   4   chr4_24646474     ZBoe    T    C        0      0        2 
   4   chr4_24646474     ZGre    T    C        0      0        2 
   4   chr4_24646474     ZHar    T    C        0      0        2 
   4   chr4_24646474   Sample    T    C        0      0        2 
   4   chr4_24647779     AAsi    T    C        0      0        2 
   4   chr4_24647779     AKia    T    C        0      0        2 
   4   chr4_24647779     AOna    T    C        0      0        2 
   4   chr4_24647779     ASom    T    C        0      0        2 
   4   chr4_24647779     HCab    T    C        1      2        2 
   4   chr4_24647779     HPrz    T    C        1      2        2 
   4   chr4_24647779     ZBoe    T    C        0      0        2 
   4   chr4_24647779     ZGre    T    C        0      0        2 
   4   chr4_24647779     ZHar    T    C        0      0        2 
   4   chr4_24647779   Sample    T    C        1      2        2 
   4   chr4_24650170     AAsi    C    T        0      0        2 
   4   chr4_24650170     AKia    C    T        0      0        2 
   4   chr4_24650170     AOna    C    T        0      0        2 
   4   chr4_24650170     ASom    C    T        0      0        2 
   4   chr4_24650170     HCab    C    T        1      2        2 
   4   chr4_24650170     HPrz    C    T        1      2        2 
   4   chr4_24650170     ZBoe    C    T        0      0        2 
   4   chr4_24650170     ZGre    C    T        0      0        2 
   4   chr4_24650170     ZHar    C    T        0      0        2 
   4   chr4_24650170   Sample    C    T        1      2        2 
   4   chr4_24654002     AAsi    A    G        0      0        2 
   4   chr4_24654002     AKia    A    G        0      0        2 
   4   chr4_24654002     AOna    A    G        0      0        2 
   4   chr4_24654002     ASom    A    G        0      0        2 
   4   chr4_24654002     HCab    A    G        0      0        2 
   4   chr4_24654002     HPrz    A    G        0      0        2 
   4   chr4_24654002     ZBoe    A    G        1      2        2 
   4   chr4_24654002     ZGre    A    G        0      0        2 
   4   chr4_24654002     ZHar    A    G        0      0        2 
   4   chr4_24654002   Sample    A    G        0      0        2 
   4   chr4_24657099     AAsi    G    A        0      0        2 
   4   chr4_24657099     AKia    G    A      0.5      1        2 
   4   chr4_24657099     AOna    G    A        0      0        2 
   4   chr4_24657099     ASom    G    A        0      0        2 
   4   chr4_24657099     HCab    G    A        0      0        2 
   4   chr4_24657099     HPrz    G    A        0      0        2 
   4   chr4_24657099     ZBoe    G    A        0      0        2 
   4   chr4_24657099     ZGre    G    A        0      0        2 
   4   chr4_24657099     ZHar    G    A        0      0        2 
   4   chr4_24657099   Sample    G    A        0      0        2 
   4   chr4_24662190     AAsi    A    T        0      0        2 
   4   chr4_24662190     AKia    A    T        0      0        2 
   4   chr4_24662190     AOna    A    T        0      0        2 
   4   chr4_24662190     ASom    A    T        0      0        2 
   4   chr4_24662190     HCab    A    T        1      2        2 
   4   chr4_24662190     HPrz    A    T        1      2        2 
   4   chr4_24662190     ZBoe    A    T        0      0        2 
   4   chr4_24662190     ZGre    A    T        0      0        2 
   4   chr4_24662190     ZHar    A    T        0      0        2 
   4   chr4_24662190   Sample    A    T        1      2        2 
   4   chr4_24674717     AAsi    C    T        0      0        2 
   4   chr4_24674717     AKia    C    T        0      0        2 
   4   chr4_24674717     AOna    C    T        0      0        2 
   4   chr4_24674717     ASom    C    T        0      0        2 
   4   chr4_24674717     HCab    C    T        0      0        2 
   4   chr4_24674717     HPrz    C    T        0      0        2 
   4   chr4_24674717     ZBoe    C    T        0      0        2 
   4   chr4_24674717     ZGre    C    T        0      0        2 
   4   chr4_24674717     ZHar    C    T        1      2        2 
   4   chr4_24674717   Sample    C    T        0      0        2 
   4   chr4_24679723     AAsi    A    G        1      2        2 
   4   chr4_24679723     AKia    A    G        0      0        2 
   4   chr4_24679723     AOna    A    G        0      0        2 
   4   chr4_24679723     ASom    A    G        0      0        2 
   4   chr4_24679723     HCab    A    G        0      0        2 
   4   chr4_24679723     HPrz    A    G        0      0        2 
   4   chr4_24679723     ZBoe    A    G        0      0        2 
   4   chr4_24679723     ZGre    A    G        0      0        2 
   4   chr4_24679723     ZHar    A    G        0      0        2 
   4   chr4_24679723   Sample    A    G        0      0        2 
   4   chr4_24684183     AAsi    T    C        0      0        2 
   4   chr4_24684183     AKia    T    C        0      0        2 
   4   chr4_24684183     AOna    T    C        0      0        2 
   4   chr4_24684183     ASom    T    C        0      0        2 
   4   chr4_24684183     HCab    T    C        0      0        2 
   4   chr4_24684183     HPrz    T    C        0      0        2 
   4   chr4_24684183     ZBoe    T    C        0      0        2 
   4   chr4_24684183     ZGre    T    C      0.5      1        2 
   4   chr4_24684183     ZHar    T    C        0      0        2 
   4   chr4_24684183   Sample    T    C        0      0        2 
   4   chr4_24685036     AAsi    A    G        0      0        2 
   4   chr4_24685036     AKia    A    G        0      0        2 
   4   chr4_24685036     AOna    A    G        0      0        2 
   4   chr4_24685036     ASom    A    G        0      0        2 
   4   chr4_24685036     HCab    A    G        0      0        2 
   4   chr4_24685036     HPrz    A    G      0.5      1        2 
   4   chr4_24685036     ZBoe    A    G        0      0        2 
   4   chr4_24685036     ZGre    A    G        0      0        2 
   4   chr4_24685036     ZHar    A    G        0      0        2 
   4   chr4_24685036   Sample    A    G        1      2        2 
   4   chr4_24685522     AAsi    A    G        0      0        2 
   4   chr4_24685522     AKia    A    G        0      0        2 
   4   chr4_24685522     AOna    A    G        0      0        2 
   4   chr4_24685522     ASom    A    G        0      0        2 
   4   chr4_24685522     HCab    A    G        0      0        2 
   4   chr4_24685522     HPrz    A    G        0      0        2 
   4   chr4_24685522     ZBoe    A    G        1      2        2 
   4   chr4_24685522     ZGre    A    G        1      2        2 
   4   chr4_24685522     ZHar    A    G        1      2        2 
   4   chr4_24685522   Sample    A    G        0      0        2 
   4   chr4_24686613     AAsi    G    C        0      0        2 
   4   chr4_24686613     AKia    G    C        0      0        2 
   4   chr4_24686613     AOna    G    C        0      0        2 
   4   chr4_24686613     ASom    G    C        0      0        2 
   4   chr4_24686613     HCab    G    C        0      0        2 
   4   chr4_24686613     HPrz    G    C        0      0        2 
   4   chr4_24686613     ZBoe    G    C        0      0        2 
   4   chr4_24686613     ZGre    G    C        1      2        2 
   4   chr4_24686613     ZHar    G    C        0      0        2 
   4   chr4_24686613   Sample    G    C        0      0        2 
   4   chr4_24694554     AAsi    T    A        0      0        2 
   4   chr4_24694554     AKia    T    A        0      0        2 
   4   chr4_24694554     AOna    T    A        0      0        2 
   4   chr4_24694554     ASom    T    A        0      0        2 
   4   chr4_24694554     HCab    T    A        0      0        2 
   4   chr4_24694554     HPrz    T    A        0      0        2 
   4   chr4_24694554     ZBoe    T    A        1      2        2 
   4   chr4_24694554     ZGre    T    A        1      2        2 
   4   chr4_24694554     ZHar    T    A        0      0        2 
   4   chr4_24694554   Sample    T    A        0      0        2 
   4   chr4_24701427     AAsi    A    G        0      0        2 
   4   chr4_24701427     AKia    A    G        0      0        2 
   4   chr4_24701427     AOna    A    G        0      0        2 
   4   chr4_24701427     ASom    A    G        1      2        2 
   4   chr4_24701427     HCab    A    G        0      0        2 
   4   chr4_24701427     HPrz    A    G        0      0        2 
   4   chr4_24701427     ZBoe    A    G        0      0        2 
   4   chr4_24701427     ZGre    A    G        0      0        2 
   4   chr4_24701427     ZHar    A    G        0      0        2 
   4   chr4_24701427   Sample    A    G        0      0        2 
   4   chr4_24701443     AAsi    G    A        0      0        2 
   4   chr4_24701443     AKia    G    A        0      0        2 
   4   chr4_24701443     AOna    G    A        0      0        2 
   4   chr4_24701443     ASom    G    A        0      0        2 
   4   chr4_24701443     HCab    G    A        1      2        2 
   4   chr4_24701443     HPrz    G    A        1      2        2 
   4   chr4_24701443     ZBoe    G    A        0      0        2 
   4   chr4_24701443     ZGre    G    A        0      0        2 
   4   chr4_24701443     ZHar    G    A        0      0        2 
   4   chr4_24701443   Sample    G    A        1      2        2 
   4   chr4_24705797     AAsi    C    T        0      0        2 
   4   chr4_24705797     AKia    C    T        0      0        2 
   4   chr4_24705797     AOna    C    T        0      0        2 
   4   chr4_24705797     ASom    C    T        0      0        2 
   4   chr4_24705797     HCab    C    T        1      2        2 
   4   chr4_24705797     HPrz    C    T        1      2        2 
   4   chr4_24705797     ZBoe    C    T        0      0        2 
   4   chr4_24705797     ZGre    C    T        0      0        2 
   4   chr4_24705797     ZHar    C    T        0      0        2 
   4   chr4_24705797   Sample    C    T        1      2        2 
   4   chr4_24711353     AAsi    T    C        0      0        2 
   4   chr4_24711353     AKia    T    C        0      0        2 
   4   chr4_24711353     AOna    T    C        0      0        2 
   4   chr4_24711353     ASom    T    C        0      0        2 
   4   chr4_24711353     HCab    T    C        0      0        2 
   4   chr4_24711353     HPrz    T    C        0      0        2 
   4   chr4_24711353     ZBoe    T    C      0.5      1        2 
   4   chr4_24711353     ZGre    T    C        0      0        2 
   4   chr4_24711353     ZHar    T    C        1      2        2 
   4   chr4_24711353   Sample    T    C        0      0        2 
   4   chr4_24725411     AAsi    G    A        0      0        2 
   4   chr4_24725411     AKia    G    A        0      0        2 
   4   chr4_24725411     AOna    G    A        0      0        2 
   4   chr4_24725411     ASom    G    A        0      0        2 
   4   chr4_24725411     HCab    G    A        0      0        2 
   4   chr4_24725411     HPrz    G    A        0      0        2 
   4   chr4_24725411     ZBoe    G    A        0      0        2 
   4   chr4_24725411     ZGre    G    A        0      0        2 
   4   chr4_24725411     ZHar    G    A        1      2        2 
   4   chr4_24725411   Sample    G    A        0      0        2 
   4   chr4_24728597     AAsi    G    A        0      0        2 
   4   chr4_24728597     AKia    G    A        0      0        2 
   4   chr4_24728597     AOna    G    A        0      0        2 
   4   chr4_24728597     ASom    G    A        0      0        2 
   4   chr4_24728597     HCab    G    A        1      2        2 
   4   chr4_24728597     HPrz    G    A        1      2        2 
   4   chr4_24728597     ZBoe    G    A        0      0        2 
   4   chr4_24728597     ZGre    G    A        0      0        2 
   4   chr4_24728597     ZHar    G    A        0      0        2 
   4   chr4_24728597   Sample    G    A        1      2        2 
   4   chr4_24728684     AAsi    T    C        0      0        2 
   4   chr4_24728684     AKia    T    C        1      2        2 
   4   chr4_24728684     AOna    T    C        1      2        2 
   4   chr4_24728684     ASom    T    C        0      0        2 
   4   chr4_24728684     HCab    T    C        0      0        2 
   4   chr4_24728684     HPrz    T    C        0      0        2 
   4   chr4_24728684     ZBoe    T    C        0      0        2 
   4   chr4_24728684     ZGre    T    C        0      0        2 
   4   chr4_24728684     ZHar    T    C        0      0        2 
   4   chr4_24728684   Sample    T    C        0      0        2 
   4   chr4_24737712     AAsi    A    G        0      0        2 
   4   chr4_24737712     AKia    A    G        0      0        2 
   4   chr4_24737712     AOna    A    G        0      0        2 
   4   chr4_24737712     ASom    A    G        0      0        2 
   4   chr4_24737712     HCab    A    G        1      2        2 
   4   chr4_24737712     HPrz    A    G        1      2        2 
   4   chr4_24737712     ZBoe    A    G        0      0        2 
   4   chr4_24737712     ZGre    A    G        0      0        2 
   4   chr4_24737712     ZHar    A    G        0      0        2 
   4   chr4_24737712   Sample    A    G        1      2        2 
   4   chr4_24739462     AAsi    G    A      0.5      1        2 
   4   chr4_24739462     AKia    G    A        0      0        2 
   4   chr4_24739462     AOna    G    A        0      0        2 
   4   chr4_24739462     ASom    G    A        0      0        2 
   4   chr4_24739462     HCab    G    A        0      0        2 
   4   chr4_24739462     HPrz    G    A        0      0        2 
   4   chr4_24739462     ZBoe    G    A        0      0        2 
   4   chr4_24739462     ZGre    G    A        0      0        2 
   4   chr4_24739462     ZHar    G    A        0      0        2 
   4   chr4_24739462   Sample    G    A        0      0        2 
   4   chr4_24741279     AAsi    G    A        0      0        2 
   4   chr4_24741279     AKia    G    A        0      0        2 
   4   chr4_24741279     AOna    G    A        0      0        2 
   4   chr4_24741279     ASom    G    A        0      0        2 
   4   chr4_24741279     HCab    G    A        1      2        2 
   4   chr4_24741279     HPrz    G    A        1      2        2 
   4   chr4_24741279     ZBoe    G    A        0      0        2 
   4   chr4_24741279     ZGre    G    A        0      0        2 
   4   chr4_24741279     ZHar    G    A        0      0        2 
   4   chr4_24741279   Sample    G    A        1      2        2 
   4   chr4_24749172     AAsi    C    T        0      0        2 
   4   chr4_24749172     AKia    C    T        0      0        2 
   4   chr4_24749172     AOna    C    T        0      0        2 
   4   chr4_24749172     ASom    C    T        0      0        2 
   4   chr4_24749172     HCab    C    T        1      2        2 
   4   chr4_24749172     HPrz    C    T        1      2        2 
   4   chr4_24749172     ZBoe    C    T        0      0        2 
   4   chr4_24749172     ZGre    C    T        0      0        2 
   4   chr4_24749172     ZHar    C    T        0      0        2 
   4   chr4_24749172   Sample    C    T        1      2        2 
   4   chr4_24761136     AAsi    G    A        0      0        2 
   4   chr4_24761136     AKia    G    A        0      0        2 
   4   chr4_24761136     AOna    G    A        0      0        2 
   4   chr4_24761136     ASom    G    A        0      0        2 
   4   chr4_24761136     HCab    G    A        0      0        2 
   4   chr4_24761136     HPrz    G    A        0      0        2 
   4   chr4_24761136     ZBoe    G    A        0      0        2 
   4   chr4_24761136     ZGre    G    A        0      0        2 
   4   chr4_24761136     ZHar    G    A        1      2        2 
   4   chr4_24761136   Sample    G    A        0      0        2 
   4   chr4_24771037     AAsi    T    C        0      0        2 
   4   chr4_24771037     AKia    T    C        0      0        2 
   4   chr4_24771037     AOna    T    C        0      0        2 
   4   chr4_24771037     ASom    T    C        0      0        2 
   4   chr4_24771037     HCab    T    C        0      0        2 
   4   chr4_24771037     HPrz    T    C        0      0        2 
   4   chr4_24771037     ZBoe    T    C        0      0        2 
   4   chr4_24771037     ZGre    T    C        0      0        2 
   4   chr4_24771037     ZHar    T    C        1      2        2 
   4   chr4_24771037   Sample    T    C        0      0        2 
   4   chr4_24774443     AAsi    T    G        0      0        2 
   4   chr4_24774443     AKia    T    G        0      0        2 
   4   chr4_24774443     AOna    T    G        0      0        2 
   4   chr4_24774443     ASom    T    G        0      0        2 
   4   chr4_24774443     HCab    T    G        0      0        2 
   4   chr4_24774443     HPrz    T    G        0      0        2 
   4   chr4_24774443     ZBoe    T    G        1      2        2 
   4   chr4_24774443     ZGre    T    G        0      0        2 
   4   chr4_24774443     ZHar    T    G        0      0        2 
   4   chr4_24774443   Sample    T    G        0      0        2 
   4   chr4_24779313     AAsi    A    G        0      0        2 
   4   chr4_24779313     AKia    A    G        0      0        2 
   4   chr4_24779313     AOna    A    G        0      0        2 
   4   chr4_24779313     ASom    A    G        1      2        2 
   4   chr4_24779313     HCab    A    G        1      2        2 
   4   chr4_24779313     HPrz    A    G        1      2        2 
   4   chr4_24779313     ZBoe    A    G        0      0        2 
   4   chr4_24779313     ZGre    A    G        0      0        2 
   4   chr4_24779313     ZHar    A    G        0      0        2 
   4   chr4_24779313   Sample    A    G        1      2        2 
   4   chr4_24780566     AAsi    C    T        0      0        2 
   4   chr4_24780566     AKia    C    T        0      0        2 
   4   chr4_24780566     AOna    C    T        0      0        2 
   4   chr4_24780566     ASom    C    T        0      0        2 
   4   chr4_24780566     HCab    C    T        0      0        2 
   4   chr4_24780566     HPrz    C    T        0      0        2 
   4   chr4_24780566     ZBoe    C    T        0      0        2 
   4   chr4_24780566     ZGre    C    T        1      2        2 
   4   chr4_24780566     ZHar    C    T        0      0        2 
   4   chr4_24780566   Sample    C    T        0      0        2 
   4   chr4_24781477     AAsi    C    A        0      0        2 
   4   chr4_24781477     AKia    C    A        1      2        2 
   4   chr4_24781477     AOna    C    A        1      2        2 
   4   chr4_24781477     ASom    C    A        0      0        2 
   4   chr4_24781477     HCab    C    A        0      0        2 
   4   chr4_24781477     HPrz    C    A        0      0        2 
   4   chr4_24781477     ZBoe    C    A        0      0        2 
   4   chr4_24781477     ZGre    C    A        0      0        2 
   4   chr4_24781477     ZHar    C    A        0      0        2 
   4   chr4_24781477   Sample    C    A        0      0        2 
   4   chr4_24790290     AAsi    T    C        0      0        2 
   4   chr4_24790290     AKia    T    C        0      0        2 
   4   chr4_24790290     AOna    T    C        0      0        2 
   4   chr4_24790290     ASom    T    C        0      0        2 
   4   chr4_24790290     HCab    T    C        1      2        2 
   4   chr4_24790290     HPrz    T    C        1      2        2 
   4   chr4_24790290     ZBoe    T    C        0      0        2 
   4   chr4_24790290     ZGre    T    C        0      0        2 
   4   chr4_24790290     ZHar    T    C        0      0        2 
   4   chr4_24790290   Sample    T    C        1      2        2 
   4   chr4_24793368     AAsi    G    C        0      0        2 
   4   chr4_24793368     AKia    G    C        0      0        2 
   4   chr4_24793368     AOna    G    C        0      0        2 
   4   chr4_24793368     ASom    G    C        0      0        2 
   4   chr4_24793368     HCab    G    C      0.5      1        2 
   4   chr4_24793368     HPrz    G    C        1      2        2 
   4   chr4_24793368     ZBoe    G    C        0      0        2 
   4   chr4_24793368     ZGre    G    C        0      0        2 
   4   chr4_24793368     ZHar    G    C        0      0        2 
   4   chr4_24793368   Sample    G    C        1      2        2 
   4   chr4_24799448     AAsi    C    T        0      0        2 
   4   chr4_24799448     AKia    C    T        0      0        2 
   4   chr4_24799448     AOna    C    T        0      0        2 
   4   chr4_24799448     ASom    C    T        0      0        2 
   4   chr4_24799448     HCab    C    T      0.5      1        2 
   4   chr4_24799448     HPrz    C    T        0      0        2 
   4   chr4_24799448     ZBoe    C    T        0      0        2 
   4   chr4_24799448     ZGre    C    T        0      0        2 
   4   chr4_24799448     ZHar    C    T        0      0        2 
   4   chr4_24799448   Sample    C    T        0      0        2 
   4   chr4_24804732     AAsi    T    C        1      2        2 
   4   chr4_24804732     AKia    T    C        0      0        2 
   4   chr4_24804732     AOna    T    C        0      0        2 
   4   chr4_24804732     ASom    T    C        1      2        2 
   4   chr4_24804732     HCab    T    C        0      0        2 
   4   chr4_24804732     HPrz    T    C        0      0        2 
   4   chr4_24804732     ZBoe    T    C        0      0        2 
   4   chr4_24804732     ZGre    T    C        0      0        2 
   4   chr4_24804732     ZHar    T    C        0      0        2 
   4   chr4_24804732   Sample    T    C        0      0        2 
   4   chr4_24809702     AAsi    A    G        0      0        2 
   4   chr4_24809702     AKia    A    G        0      0        2 
   4   chr4_24809702     AOna    A    G        0      0        2 
   4   chr4_24809702     ASom    A    G        0      0        2 
   4   chr4_24809702     HCab    A    G        0      0        2 
   4   chr4_24809702     HPrz    A    G        0      0        2 
   4   chr4_24809702     ZBoe    A    G        1      2        2 
   4   chr4_24809702     ZGre    A    G        1      2        2 
   4   chr4_24809702     ZHar    A    G        1      2        2 
   4   chr4_24809702   Sample    A    G        0      0        2 
   4   chr4_24823987     AAsi    G    A        0      0        2 
   4   chr4_24823987     AKia    G    A        0      0        2 
   4   chr4_24823987     AOna    G    A        0      0        2 
   4   chr4_24823987     ASom    G    A        0      0        2 
   4   chr4_24823987     HCab    G    A        1      2        2 
   4   chr4_24823987     HPrz    G    A        1      2        2 
   4   chr4_24823987     ZBoe    G    A        0      0        2 
   4   chr4_24823987     ZGre    G    A        0      0        2 
   4   chr4_24823987     ZHar    G    A        0      0        2 
   4   chr4_24823987   Sample    G    A        1      2        2 
   4   chr4_24825886     AAsi    G    A        0      0        2 
   4   chr4_24825886     AKia    G    A        0      0        2 
   4   chr4_24825886     AOna    G    A        0      0        2 
   4   chr4_24825886     ASom    G    A        0      0        2 
   4   chr4_24825886     HCab    G    A        0      0        2 
   4   chr4_24825886     HPrz    G    A        0      0        2 
   4   chr4_24825886     ZBoe    G    A        0      0        2 
   4   chr4_24825886     ZGre    G    A        0      0        2 
   4   chr4_24825886     ZHar    G    A        1      2        2 
   4   chr4_24825886   Sample    G    A        0      0        2 
   4   chr4_24828545     AAsi    T    C        1      2        2 
   4   chr4_24828545     AKia    T    C        1      2        2 
   4   chr4_24828545     AOna    T    C        1      2        2 
   4   chr4_24828545     ASom    T    C        1      2        2 
   4   chr4_24828545     HCab    T    C        0      0        2 
   4   chr4_24828545     HPrz    T    C        0      0        2 
   4   chr4_24828545     ZBoe    T    C        0      0        2 
   4   chr4_24828545     ZGre    T    C        0      0        2 
   4   chr4_24828545     ZHar    T    C        0      0        2 
   4   chr4_24828545   Sample    T    C        0      0        2 
   4   chr4_24830404     AAsi    G    T        0      0        2 
   4   chr4_24830404     AKia    G    T        0      0        2 
   4   chr4_24830404     AOna    G    T        0      0        2 
   4   chr4_24830404     ASom    G    T        0      0        2 
   4   chr4_24830404     HCab    G    T        0      0        2 
   4   chr4_24830404     HPrz    G    T        0      0        2 
   4   chr4_24830404     ZBoe    G    T        0      0        2 
   4   chr4_24830404     ZGre    G    T        0      0        2 
   4   chr4_24830404     ZHar    G    T        1      2        2 
   4   chr4_24830404   Sample    G    T        0      0        2 
   4   chr4_24831115     AAsi    A    G        0      0        2 
   4   chr4_24831115     AKia    A    G        0      0        2 
   4   chr4_24831115     AOna    A    G        0      0        2 
   4   chr4_24831115     ASom    A    G        0      0        2 
   4   chr4_24831115     HCab    A    G        0      0        2 
   4   chr4_24831115     HPrz    A    G        0      0        2 
   4   chr4_24831115     ZBoe    A    G      0.5      1        2 
   4   chr4_24831115     ZGre    A    G        0      0        2 
   4   chr4_24831115     ZHar    A    G        0      0        2 
   4   chr4_24831115   Sample    A    G        0      0        2 
   4   chr4_24831616     AAsi    C    G        0      0        2 
   4   chr4_24831616     AKia    C    G        0      0        2 
   4   chr4_24831616     AOna    C    G        0      0        2 
   4   chr4_24831616     ASom    C    G        0      0        2 
   4   chr4_24831616     HCab    C    G        0      0        2 
   4   chr4_24831616     HPrz    C    G        0      0        2 
   4   chr4_24831616     ZBoe    C    G        0      0        2 
   4   chr4_24831616     ZGre    C    G        0      0        2 
   4   chr4_24831616     ZHar    C    G        1      2        2 
   4   chr4_24831616   Sample    C    G        0      0        2 
   4   chr4_24854172     AAsi    G    C        0      0        2 
   4   chr4_24854172     AKia    G    C        0      0        2 
   4   chr4_24854172     AOna    G    C        0      0        2 
   4   chr4_24854172     ASom    G    C        0      0        2 
   4   chr4_24854172     HCab    G    C        1      2        2 
   4   chr4_24854172     HPrz    G    C        1      2        2 
   4   chr4_24854172     ZBoe    G    C        0      0        2 
   4   chr4_24854172     ZGre    G    C        0      0        2 
   4   chr4_24854172     ZHar    G    C        0      0        2 
   4   chr4_24854172   Sample    G    C        1      2        2 
   4   chr4_24860678     AAsi    A    G        0      0        2 
   4   chr4_24860678     AKia    A    G        0      0        2 
   4   chr4_24860678     AOna    A    G        0      0        2 
   4   chr4_24860678     ASom    A    G        0      0        2 
   4   chr4_24860678     HCab    A    G        0      0        2 
   4   chr4_24860678     HPrz    A    G        0      0        2 
   4   chr4_24860678     ZBoe    A    G        1      2        2 
   4   chr4_24860678     ZGre    A    G        0      0        2 
   4   chr4_24860678     ZHar    A    G        0      0        2 
   4   chr4_24860678   Sample    A    G        0      0        2 
   4   chr4_24860826     AAsi    A    G        0      0        2 
   4   chr4_24860826     AKia    A    G        0      0        2 
   4   chr4_24860826     AOna    A    G        0      0        2 
   4   chr4_24860826     ASom    A    G        0      0        2 
   4   chr4_24860826     HCab    A    G      0.5      1        2 
   4   chr4_24860826     HPrz    A    G        0      0        2 
   4   chr4_24860826     ZBoe    A    G        0      0        2 
   4   chr4_24860826     ZGre    A    G        0      0        2 
   4   chr4_24860826     ZHar    A    G        0      0        2 
   4   chr4_24860826   Sample    A    G        0      0        2 
   4   chr4_24865085     AAsi    A    G        0      0        2 
   4   chr4_24865085     AKia    A    G        0      0        2 
   4   chr4_24865085     AOna    A    G        0      0        2 
   4   chr4_24865085     ASom    A    G        0      0        2 
   4   chr4_24865085     HCab    A    G        0      0        2 
   4   chr4_24865085     HPrz    A    G        0      0        2 
   4   chr4_24865085     ZBoe    A    G        1      2        2 
   4   chr4_24865085     ZGre    A    G        1      2        2 
   4   chr4_24865085     ZHar    A    G        0      0        2 
   4   chr4_24865085   Sample    A    G        0      0        2 
   4   chr4_24867024     AAsi    T    C        0      0        2 
   4   chr4_24867024     AKia    T    C        0      0        2 
   4   chr4_24867024     AOna    T    C        0      0        2 
   4   chr4_24867024     ASom    T    C        0      0        2 
   4   chr4_24867024     HCab    T    C        1      2        2 
   4   chr4_24867024     HPrz    T    C        1      2        2 
   4   chr4_24867024     ZBoe    T    C        0      0        2 
   4   chr4_24867024     ZGre    T    C        0      0        2 
   4   chr4_24867024     ZHar    T    C        0      0        2 
   4   chr4_24867024   Sample    T    C        1      2        2 
   4   chr4_24883470     AAsi    C    G        0      0        2 
   4   chr4_24883470     AKia    C    G        0      0        2 
   4   chr4_24883470     AOna    C    G        0      0        2 
   4   chr4_24883470     ASom    C    G        0      0        2 
   4   chr4_24883470     HCab    C    G        1      2        2 
   4   chr4_24883470     HPrz    C    G        1      2        2 
   4   chr4_24883470     ZBoe    C    G        0      0        2 
   4   chr4_24883470     ZGre    C    G        0      0        2 
   4   chr4_24883470     ZHar    C    G        0      0        2 
   4   chr4_24883470   Sample    C    G        1      2        2 
   4   chr4_24884520     AAsi    T    C        0      0        2 
   4   chr4_24884520     AKia    T    C        0      0        2 
   4   chr4_24884520     AOna    T    C        0      0        2 
   4   chr4_24884520     ASom    T    C        0      0        2 
   4   chr4_24884520     HCab    T    C        1      2        2 
   4   chr4_24884520     HPrz    T    C        1      2        2 
   4   chr4_24884520     ZBoe    T    C        0      0        2 
   4   chr4_24884520     ZGre    T    C        0      0        2 
   4   chr4_24884520     ZHar    T    C        0      0        2 
   4   chr4_24884520   Sample    T    C        1      2        2 
   4   chr4_24918306     AAsi    G    T        0      0        2 
   4   chr4_24918306     AKia    G    T        0      0        2 
   4   chr4_24918306     AOna    G    T        0      0        2 
   4   chr4_24918306     ASom    G    T        0      0        2 
   4   chr4_24918306     HCab    G    T        0      0        2 
   4   chr4_24918306     HPrz    G    T        0      0        2 
   4   chr4_24918306     ZBoe    G    T        0      0        2 
   4   chr4_24918306     ZGre    G    T        1      2        2 
   4   chr4_24918306     ZHar    G    T        0      0        2 
   4   chr4_24918306   Sample    G    T        0      0        2 
   4   chr4_24921219     AAsi    A    G        1      2        2 
   4   chr4_24921219     AKia    A    G        0      0        2 
   4   chr4_24921219     AOna    A    G        0      0        2 
   4   chr4_24921219     ASom    A    G        0      0        2 
   4   chr4_24921219     HCab    A    G        0      0        2 
   4   chr4_24921219     HPrz    A    G        0      0        2 
   4   chr4_24921219     ZBoe    A    G        0      0        2 
   4   chr4_24921219     ZGre    A    G        0      0        2 
   4   chr4_24921219     ZHar    A    G        0      0        2 
   4   chr4_24921219   Sample    A    G        0      0        2 
   4   chr4_24922778     AAsi    A    G        0      0        2 
   4   chr4_24922778     AKia    A    G        0      0        2 
   4   chr4_24922778     AOna    A    G        0      0        2 
   4   chr4_24922778     ASom    A    G        0      0        2 
   4   chr4_24922778     HCab    A    G        1      2        2 
   4   chr4_24922778     HPrz    A    G        1      2        2 
   4   chr4_24922778     ZBoe    A    G        0      0        2 
   4   chr4_24922778     ZGre    A    G        0      0        2 
   4   chr4_24922778     ZHar    A    G        0      0        2 
   4   chr4_24922778   Sample    A    G        1      2        2 
   4   chr4_24922901     AAsi    T    G        1      2        2 
   4   chr4_24922901     AKia    T    G        0      0        2 
   4   chr4_24922901     AOna    T    G        0      0        2 
   4   chr4_24922901     ASom    T    G        0      0        2 
   4   chr4_24922901     HCab    T    G        0      0        2 
   4   chr4_24922901     HPrz    T    G        0      0        2 
   4   chr4_24922901     ZBoe    T    G        0      0        2 
   4   chr4_24922901     ZGre    T    G        0      0        2 
   4   chr4_24922901     ZHar    T    G        0      0        2 
   4   chr4_24922901   Sample    T    G        0      0        2 
   4   chr4_24923206     AAsi    A    G        1      2        2 
   4   chr4_24923206     AKia    A    G        0      0        2 
   4   chr4_24923206     AOna    A    G        0      0        2 
   4   chr4_24923206     ASom    A    G        0      0        2 
   4   chr4_24923206     HCab    A    G        0      0        2 
   4   chr4_24923206     HPrz    A    G        0      0        2 
   4   chr4_24923206     ZBoe    A    G        0      0        2 
   4   chr4_24923206     ZGre    A    G        0      0        2 
   4   chr4_24923206     ZHar    A    G        0      0        2 
   4   chr4_24923206   Sample    A    G        0      0        2 
   4   chr4_24930222     AAsi    A    G        0      0        2 
   4   chr4_24930222     AKia    A    G        0      0        2 
   4   chr4_24930222     AOna    A    G        0      0        2 
   4   chr4_24930222     ASom    A    G        0      0        2 
   4   chr4_24930222     HCab    A    G        1      2        2 
   4   chr4_24930222     HPrz    A    G        1      2        2 
   4   chr4_24930222     ZBoe    A    G        0      0        2 
   4   chr4_24930222     ZGre    A    G        0      0        2 
   4   chr4_24930222     ZHar    A    G        0      0        2 
   4   chr4_24930222   Sample    A    G        1      2        2 
   4   chr4_24953120     AAsi    T    C        0      0        2 
   4   chr4_24953120     AKia    T    C        0      0        2 
   4   chr4_24953120     AOna    T    C        0      0        2 
   4   chr4_24953120     ASom    T    C        0      0        2 
   4   chr4_24953120     HCab    T    C        0      0        2 
   4   chr4_24953120     HPrz    T    C        0      0        2 
   4   chr4_24953120     ZBoe    T    C        0      0        2 
   4   chr4_24953120     ZGre    T    C        1      2        2 
   4   chr4_24953120     ZHar    T    C        0      0        2 
   4   chr4_24953120   Sample    T    C        0      0        2 
   4   chr4_24958223     AAsi    A    G        0      0        2 
   4   chr4_24958223     AKia    A    G        0      0        2 
   4   chr4_24958223     AOna    A    G        0      0        2 
   4   chr4_24958223     ASom    A    G        0      0        2 
   4   chr4_24958223     HCab    A    G        0      0        2 
   4   chr4_24958223     HPrz    A    G        0      0        2 
   4   chr4_24958223     ZBoe    A    G      0.5      1        2 
   4   chr4_24958223     ZGre    A    G        0      0        2 
   4   chr4_24958223     ZHar    A    G        0      0        2 
   4   chr4_24958223   Sample    A    G        0      0        2 
   4   chr4_24958840     AAsi    A    G        0      0        2 
   4   chr4_24958840     AKia    A    G        0      0        2 
   4   chr4_24958840     AOna    A    G        0      0        2 
   4   chr4_24958840     ASom    A    G        0      0        2 
   4   chr4_24958840     HCab    A    G        1      2        2 
   4   chr4_24958840     HPrz    A    G      0.5      1        2 
   4   chr4_24958840     ZBoe    A    G        0      0        2 
   4   chr4_24958840     ZGre    A    G        0      0        2 
   4   chr4_24958840     ZHar    A    G        0      0        2 
   4   chr4_24958840   Sample    A    G        0      0        2 
   4   chr4_24963593     AAsi    A    T        0      0        2 
   4   chr4_24963593     AKia    A    T        0      0        2 
   4   chr4_24963593     AOna    A    T        0      0        2 
   4   chr4_24963593     ASom    A    T        0      0        2 
   4   chr4_24963593     HCab    A    T        1      2        2 
   4   chr4_24963593     HPrz    A    T        1      2        2 
   4   chr4_24963593     ZBoe    A    T        0      0        2 
   4   chr4_24963593     ZGre    A    T        0      0        2 
   4   chr4_24963593     ZHar    A    T        0      0        2 
   4   chr4_24963593   Sample    A    T        1      2        2 
   4   chr4_24964931     AAsi    T    C        0      0        2 
   4   chr4_24964931     AKia    T    C        0      0        2 
   4   chr4_24964931     AOna    T    C        0      0        2 
   4   chr4_24964931     ASom    T    C        0      0        2 
   4   chr4_24964931     HCab    T    C        1      2        2 
   4   chr4_24964931     HPrz    T    C        1      2        2 
   4   chr4_24964931     ZBoe    T    C        0      0        2 
   4   chr4_24964931     ZGre    T    C        0      0        2 
   4   chr4_24964931     ZHar    T    C        0      0        2 
   4   chr4_24964931   Sample    T    C        1      2        2 
   4   chr4_24972654     AAsi    C    T        0      0        2 
   4   chr4_24972654     AKia    C    T        0      0        2 
   4   chr4_24972654     AOna    C    T        0      0        2 
   4   chr4_24972654     ASom    C    T        0      0        2 
   4   chr4_24972654     HCab    C    T        1      2        2 
   4   chr4_24972654     HPrz    C    T        1      2        2 
   4   chr4_24972654     ZBoe    C    T        0      0        2 
   4   chr4_24972654     ZGre    C    T        0      0        2 
   4   chr4_24972654     ZHar    C    T        0      0        2 
   4   chr4_24972654   Sample    C    T        1      2        2 
   4   chr4_24974076     AAsi    C    T        0      0        2 
   4   chr4_24974076     AKia    C    T        0      0        2 
   4   chr4_24974076     AOna    C    T        0      0        2 
   4   chr4_24974076     ASom    C    T        0      0        2 
   4   chr4_24974076     HCab    C    T        1      2        2 
   4   chr4_24974076     HPrz    C    T        1      2        2 
   4   chr4_24974076     ZBoe    C    T        0      0        2 
   4   chr4_24974076     ZGre    C    T        0      0        2 
   4   chr4_24974076     ZHar    C    T        0      0        2 
   4   chr4_24974076   Sample    C    T        1      2        2 
   4   chr4_24974110     AAsi    A    T        0      0        2 
   4   chr4_24974110     AKia    A    T        0      0        2 
   4   chr4_24974110     AOna    A    T        0      0        2 
   4   chr4_24974110     ASom    A    T        0      0        2 
   4   chr4_24974110     HCab    A    T        0      0        2 
   4   chr4_24974110     HPrz    A    T        0      0        2 
   4   chr4_24974110     ZBoe    A    T        0      0        2 
   4   chr4_24974110     ZGre    A    T        0      0        2 
   4   chr4_24974110     ZHar    A    T        1      2        2 
   4   chr4_24974110   Sample    A    T        0      0        2 
   4   chr4_24985323     AAsi    A    G        0      0        2 
   4   chr4_24985323     AKia    A    G        0      0        2 
   4   chr4_24985323     AOna    A    G        0      0        2 
   4   chr4_24985323     ASom    A    G        0      0        2 
   4   chr4_24985323     HCab    A    G        0      0        2 
   4   chr4_24985323     HPrz    A    G        0      0        2 
   4   chr4_24985323     ZBoe    A    G      0.5      1        2 
   4   chr4_24985323     ZGre    A    G        0      0        2 
   4   chr4_24985323     ZHar    A    G        0      0        2 
   4   chr4_24985323   Sample    A    G        0      0        2 
   4   chr4_25028577     AAsi    A    C        0      0        2 
   4   chr4_25028577     AKia    A    C        0      0        2 
   4   chr4_25028577     AOna    A    C        0      0        2 
   4   chr4_25028577     ASom    A    C        0      0        2 
   4   chr4_25028577     HCab    A    C        0      0        2 
   4   chr4_25028577     HPrz    A    C        0      0        2 
   4   chr4_25028577     ZBoe    A    C        0      0        2 
   4   chr4_25028577     ZGre    A    C        0      0        2 
   4   chr4_25028577     ZHar    A    C        1      2        2 
   4   chr4_25028577   Sample    A    C        0      0        2 
   4   chr4_25045481     AAsi    G    A      0.5      1        2 
   4   chr4_25045481     AKia    G    A        0      0        2 
   4   chr4_25045481     AOna    G    A        0      0        2 
   4   chr4_25045481     ASom    G    A        0      0        2 
   4   chr4_25045481     HCab    G    A        0      0        2 
   4   chr4_25045481     HPrz    G    A        0      0        2 
   4   chr4_25045481     ZBoe    G    A        0      0        2 
   4   chr4_25045481     ZGre    G    A        0      0        2 
   4   chr4_25045481     ZHar    G    A        0      0        2 
   4   chr4_25045481   Sample    G    A        0      0        2 
   4   chr4_25046664     AAsi    T    C        0      0        2 
   4   chr4_25046664     AKia    T    C        0      0        2 
   4   chr4_25046664     AOna    T    C        0      0        2 
   4   chr4_25046664     ASom    T    C        1      2        2 
   4   chr4_25046664     HCab    T    C        0      0        2 
   4   chr4_25046664     HPrz    T    C        0      0        2 
   4   chr4_25046664     ZBoe    T    C        0      0        2 
   4   chr4_25046664     ZGre    T    C        0      0        2 
   4   chr4_25046664     ZHar    T    C        0      0        2 
   4   chr4_25046664   Sample    T    C        0      0        2 
   4   chr4_25050606     AAsi    T    C        0      0        2 
   4   chr4_25050606     AKia    T    C        0      0        2 
   4   chr4_25050606     AOna    T    C        0      0        2 
   4   chr4_25050606     ASom    T    C        0      0        2 
   4   chr4_25050606     HCab    T    C        1      2        2 
   4   chr4_25050606     HPrz    T    C        1      2        2 
   4   chr4_25050606     ZBoe    T    C        0      0        2 
   4   chr4_25050606     ZGre    T    C        0      0        2 
   4   chr4_25050606     ZHar    T    C        0      0        2 
   4   chr4_25050606   Sample    T    C        1      2        2 
   4   chr4_25050625     AAsi    T    G        0      0        2 
   4   chr4_25050625     AKia    T    G        0      0        2 
   4   chr4_25050625     AOna    T    G        0      0        2 
   4   chr4_25050625     ASom    T    G        0      0        2 
   4   chr4_25050625     HCab    T    G        1      2        2 
   4   chr4_25050625     HPrz    T    G        1      2        2 
   4   chr4_25050625     ZBoe    T    G        0      0        2 
   4   chr4_25050625     ZGre    T    G        0      0        2 
   4   chr4_25050625     ZHar    T    G        0      0        2 
   4   chr4_25050625   Sample    T    G        1      2        2 
   4   chr4_25058220     AAsi    G    A        1      2        2 
   4   chr4_25058220     AKia    G    A        0      0        2 
   4   chr4_25058220     AOna    G    A        0      0        2 
   4   chr4_25058220     ASom    G    A        0      0        2 
   4   chr4_25058220     HCab    G    A        0      0        2 
   4   chr4_25058220     HPrz    G    A        0      0        2 
   4   chr4_25058220     ZBoe    G    A        0      0        2 
   4   chr4_25058220     ZGre    G    A        0      0        2 
   4   chr4_25058220     ZHar    G    A        0      0        2 
   4   chr4_25058220   Sample    G    A        0      0        2 
   4   chr4_25060543     AAsi    A    G        1      2        2 
   4   chr4_25060543     AKia    A    G        0      0        2 
   4   chr4_25060543     AOna    A    G        0      0        2 
   4   chr4_25060543     ASom    A    G        1      2        2 
   4   chr4_25060543     HCab    A    G        0      0        2 
   4   chr4_25060543     HPrz    A    G        0      0        2 
   4   chr4_25060543     ZBoe    A    G        0      0        2 
   4   chr4_25060543     ZGre    A    G        0      0        2 
   4   chr4_25060543     ZHar    A    G        0      0        2 
   4   chr4_25060543   Sample    A    G        0      0        2 
   4   chr4_25078224     AAsi    G    A        1      2        2 
   4   chr4_25078224     AKia    G    A        0      0        2 
   4   chr4_25078224     AOna    G    A        0      0        2 
   4   chr4_25078224     ASom    G    A        1      2        2 
   4   chr4_25078224     HCab    G    A        0      0        2 
   4   chr4_25078224     HPrz    G    A        0      0        2 
   4   chr4_25078224     ZBoe    G    A        0      0        2 
   4   chr4_25078224     ZGre    G    A        0      0        2 
   4   chr4_25078224     ZHar    G    A        0      0        2 
   4   chr4_25078224   Sample    G    A        0      0        2 
   4   chr4_25086488     AAsi    A    G        0      0        2 
   4   chr4_25086488     AKia    A    G        1      2        2 
   4   chr4_25086488     AOna    A    G        1      2        2 
   4   chr4_25086488     ASom    A    G        0      0        2 
   4   chr4_25086488     HCab    A    G        0      0        2 
   4   chr4_25086488     HPrz    A    G        0      0        2 
   4   chr4_25086488     ZBoe    A    G        0      0        2 
   4   chr4_25086488     ZGre    A    G        0      0        2 
   4   chr4_25086488     ZHar    A    G        0      0        2 
   4   chr4_25086488   Sample    A    G        0      0        2 
   4   chr4_25087139     AAsi    A    C        0      0        2 
   4   chr4_25087139     AKia    A    C        0      0        2 
   4   chr4_25087139     AOna    A    C        0      0        2 
   4   chr4_25087139     ASom    A    C        0      0        2 
   4   chr4_25087139     HCab    A    C        1      2        2 
   4   chr4_25087139     HPrz    A    C        1      2        2 
   4   chr4_25087139     ZBoe    A    C        0      0        2 
   4   chr4_25087139     ZGre    A    C        0      0        2 
   4   chr4_25087139     ZHar    A    C        0      0        2 
   4   chr4_25087139   Sample    A    C        1      2        2 
   4   chr4_25097446     AAsi    T    C        0      0        2 
   4   chr4_25097446     AKia    T    C        0      0        2 
   4   chr4_25097446     AOna    T    C        0      0        2 
   4   chr4_25097446     ASom    T    C        0      0        2 
   4   chr4_25097446     HCab    T    C        1      2        2 
   4   chr4_25097446     HPrz    T    C        1      2        2 
   4   chr4_25097446     ZBoe    T    C        0      0        2 
   4   chr4_25097446     ZGre    T    C        0      0        2 
   4   chr4_25097446     ZHar    T    C        0      0        2 
   4   chr4_25097446   Sample    T    C        1      2        2 
   4   chr4_25098926     AAsi    T    C        0      0        2 
   4   chr4_25098926     AKia    T    C        0      0        2 
   4   chr4_25098926     AOna    T    C        0      0        2 
   4   chr4_25098926     ASom    T    C        0      0        2 
   4   chr4_25098926     HCab    T    C        1      2        2 
   4   chr4_25098926     HPrz    T    C        1      2        2 
   4   chr4_25098926     ZBoe    T    C        0      0        2 
   4   chr4_25098926     ZGre    T    C        0      0        2 
   4   chr4_25098926     ZHar    T    C        0      0        2 
   4   chr4_25098926   Sample    T    C        1      2        2 
   4   chr4_25105148     AAsi    T    C        0      0        2 
   4   chr4_25105148     AKia    T    C        1      2        2 
   4   chr4_25105148     AOna    T    C        0      0        2 
   4   chr4_25105148     ASom    T    C        0      0        2 
   4   chr4_25105148     HCab    T    C        0      0        2 
   4   chr4_25105148     HPrz    T    C        0      0        2 
   4   chr4_25105148     ZBoe    T    C        0      0        2 
   4   chr4_25105148     ZGre    T    C        0      0        2 
   4   chr4_25105148     ZHar    T    C        0      0        2 
   4   chr4_25105148   Sample    T    C        0      0        2 
   4   chr4_25108603     AAsi    G    C        0      0        2 
   4   chr4_25108603     AKia    G    C        0      0        2 
   4   chr4_25108603     AOna    G    C        0      0        2 
   4   chr4_25108603     ASom    G    C        0      0        2 
   4   chr4_25108603     HCab    G    C        0      0        2 
   4   chr4_25108603     HPrz    G    C        0      0        2 
   4   chr4_25108603     ZBoe    G    C        0      0        2 
   4   chr4_25108603     ZGre    G    C        1      2        2 
   4   chr4_25108603     ZHar    G    C        0      0        2 
   4   chr4_25108603   Sample    G    C        0      0        2 
   4   chr4_25110633     AAsi    A    C        0      0        2 
   4   chr4_25110633     AKia    A    C        0      0        2 
   4   chr4_25110633     AOna    A    C        0      0        2 
   4   chr4_25110633     ASom    A    C        0      0        2 
   4   chr4_25110633     HCab    A    C      0.5      1        2 
   4   chr4_25110633     HPrz    A    C        0      0        2 
   4   chr4_25110633     ZBoe    A    C        0      0        2 
   4   chr4_25110633     ZGre    A    C        0      0        2 
   4   chr4_25110633     ZHar    A    C        0      0        2 
   4   chr4_25110633   Sample    A    C        0      0        2 
   4   chr4_25113520     AAsi    T    C        0      0        2 
   4   chr4_25113520     AKia    T    C        1      2        2 
   4   chr4_25113520     AOna    T    C        1      2        2 
   4   chr4_25113520     ASom    T    C        0      0        2 
   4   chr4_25113520     HCab    T    C        0      0        2 
   4   chr4_25113520     HPrz    T    C        0      0        2 
   4   chr4_25113520     ZBoe    T    C        0      0        2 
   4   chr4_25113520     ZGre    T    C        0      0        2 
   4   chr4_25113520     ZHar    T    C        0      0        2 
   4   chr4_25113520   Sample    T    C        0      0        2 
   4   chr4_25117734     AAsi    T    A        0      0        2 
   4   chr4_25117734     AKia    T    A        0      0        2 
   4   chr4_25117734     AOna    T    A        0      0        2 
   4   chr4_25117734     ASom    T    A        0      0        2 
   4   chr4_25117734     HCab    T    A        1      2        2 
   4   chr4_25117734     HPrz    T    A        1      2        2 
   4   chr4_25117734     ZBoe    T    A        0      0        2 
   4   chr4_25117734     ZGre    T    A        0      0        2 
   4   chr4_25117734     ZHar    T    A        0      0        2 
   4   chr4_25117734   Sample    T    A        1      2        2 
   4   chr4_25151429     AAsi    T    C        0      0        2 
   4   chr4_25151429     AKia    T    C        0      0        2 
   4   chr4_25151429     AOna    T    C        0      0        2 
   4   chr4_25151429     ASom    T    C        0      0        2 
   4   chr4_25151429     HCab    T    C        0      0        2 
   4   chr4_25151429     HPrz    T    C        0      0        2 
   4   chr4_25151429     ZBoe    T    C      0.5      1        2 
   4   chr4_25151429     ZGre    T    C        0      0        2 
   4   chr4_25151429     ZHar    T    C        0      0        2 
   4   chr4_25151429   Sample    T    C        0      0        2 
   4   chr4_25156355     AAsi    T    C        0      0        2 
   4   chr4_25156355     AKia    T    C        0      0        2 
   4   chr4_25156355     AOna    T    C        0      0        2 
   4   chr4_25156355     ASom    T    C        0      0        2 
   4   chr4_25156355     HCab    T    C        1      2        2 
   4   chr4_25156355     HPrz    T    C        1      2        2 
   4   chr4_25156355     ZBoe    T    C        0      0        2 
   4   chr4_25156355     ZGre    T    C        0      0        2 
   4   chr4_25156355     ZHar    T    C        0      0        2 
   4   chr4_25156355   Sample    T    C        1      2        2 
   4   chr4_25157766     AAsi    T    C        0      0        2 
   4   chr4_25157766     AKia    T    C        0      0        2 
   4   chr4_25157766     AOna    T    C        0      0        2 
   4   chr4_25157766     ASom    T    C        0      0        2 
   4   chr4_25157766     HCab    T    C        1      2        2 
   4   chr4_25157766     HPrz    T    C        1      2        2 
   4   chr4_25157766     ZBoe    T    C        0      0        2 
   4   chr4_25157766     ZGre    T    C        0      0        2 
   4   chr4_25157766     ZHar    T    C        0      0        2 
   4   chr4_25157766   Sample    T    C        1      2        2 
   4   chr4_25165300     AAsi    A    G        0      0        2 
   4   chr4_25165300     AKia    A    G        0      0        2 
   4   chr4_25165300     AOna    A    G        0      0        2 
   4   chr4_25165300     ASom    A    G        0      0        2 
   4   chr4_25165300     HCab    A    G        0      0        2 
   4   chr4_25165300     HPrz    A    G        0      0        2 
   4   chr4_25165300     ZBoe    A    G      0.5      1        2 
   4   chr4_25165300     ZGre    A    G        0      0        2 
   4   chr4_25165300     ZHar    A    G        0      0        2 
   4   chr4_25165300   Sample    A    G        0      0        2 
   4   chr4_25166211     AAsi    C    T        0      0        2 
   4   chr4_25166211     AKia    C    T        0      0        2 
   4   chr4_25166211     AOna    C    T        0      0        2 
   4   chr4_25166211     ASom    C    T        0      0        2 
   4   chr4_25166211     HCab    C    T        1      2        2 
   4   chr4_25166211     HPrz    C    T        1      2        2 
   4   chr4_25166211     ZBoe    C    T        0      0        2 
   4   chr4_25166211     ZGre    C    T        0      0        2 
   4   chr4_25166211     ZHar    C    T        0      0        2 
   4   chr4_25166211   Sample    C    T        1      2        2 
   4   chr4_25168964     AAsi    A    G        1      2        2 
   4   chr4_25168964     AKia    A    G        0      0        2 
   4   chr4_25168964     AOna    A    G        0      0        2 
   4   chr4_25168964     ASom    A    G        1      2        2 
   4   chr4_25168964     HCab    A    G        0      0        2 
   4   chr4_25168964     HPrz    A    G        0      0        2 
   4   chr4_25168964     ZBoe    A    G        0      0        2 
   4   chr4_25168964     ZGre    A    G        0      0        2 
   4   chr4_25168964     ZHar    A    G        0      0        2 
   4   chr4_25168964   Sample    A    G        0      0        2 
   4   chr4_25169808     AAsi    A    G        0      0        2 
   4   chr4_25169808     AKia    A    G        0      0        2 
   4   chr4_25169808     AOna    A    G        0      0        2 
   4   chr4_25169808     ASom    A    G        0      0        2 
   4   chr4_25169808     HCab    A    G      0.5      1        2 
   4   chr4_25169808     HPrz    A    G        0      0        2 
   4   chr4_25169808     ZBoe    A    G      0.5      1        2 
   4   chr4_25169808     ZGre    A    G        0      0        2 
   4   chr4_25169808     ZHar    A    G        0      0        2 
   4   chr4_25169808   Sample    A    G        1      2        2 
   4   chr4_25180198     AAsi    T    G        0      0        2 
   4   chr4_25180198     AKia    T    G        1      2        2 
   4   chr4_25180198     AOna    T    G        1      2        2 
   4   chr4_25180198     ASom    T    G        0      0        2 
   4   chr4_25180198     HCab    T    G        0      0        2 
   4   chr4_25180198     HPrz    T    G        0      0        2 
   4   chr4_25180198     ZBoe    T    G        0      0        2 
   4   chr4_25180198     ZGre    T    G        0      0        2 
   4   chr4_25180198     ZHar    T    G        0      0        2 
   4   chr4_25180198   Sample    T    G        0      0        2 
   4   chr4_25200593     AAsi    C    A        0      0        2 
   4   chr4_25200593     AKia    C    A        0      0        2 
   4   chr4_25200593     AOna    C    A        0      0        2 
   4   chr4_25200593     ASom    C    A        0      0        2 
   4   chr4_25200593     HCab    C    A        1      2        2 
   4   chr4_25200593     HPrz    C    A        1      2        2 
   4   chr4_25200593     ZBoe    C    A        0      0        2 
   4   chr4_25200593     ZGre    C    A        0      0        2 
   4   chr4_25200593     ZHar    C    A        0      0        2 
   4   chr4_25200593   Sample    C    A        1      2        2 
   4   chr4_25201118     AAsi    A    T        0      0        2 
   4   chr4_25201118     AKia    A    T        0      0        2 
   4   chr4_25201118     AOna    A    T        0      0        2 
   4   chr4_25201118     ASom    A    T        0      0        2 
   4   chr4_25201118     HCab    A    T      0.5      1        2 
   4   chr4_25201118     HPrz    A    T        1      2        2 
   4   chr4_25201118     ZBoe    A    T        0      0        2 
   4   chr4_25201118     ZGre    A    T        0      0        2 
   4   chr4_25201118     ZHar    A    T        0      0        2 
   4   chr4_25201118   Sample    A    T        0      0        2 
   4   chr4_25204088     AAsi    C    A        0      0        2 
   4   chr4_25204088     AKia    C    A        0      0        2 
   4   chr4_25204088     AOna    C    A        0      0        2 
   4   chr4_25204088     ASom    C    A        0      0        2 
   4   chr4_25204088     HCab    C    A        1      2        2 
   4   chr4_25204088     HPrz    C    A        1      2        2 
   4   chr4_25204088     ZBoe    C    A        0      0        2 
   4   chr4_25204088     ZGre    C    A        0      0        2 
   4   chr4_25204088     ZHar    C    A        0      0        2 
   4   chr4_25204088   Sample    C    A        1      2        2 
   4   chr4_25204689     AAsi    G    C        0      0        2 
   4   chr4_25204689     AKia    G    C        0      0        2 
   4   chr4_25204689     AOna    G    C        0      0        2 
   4   chr4_25204689     ASom    G    C        0      0        2 
   4   chr4_25204689     HCab    G    C        1      2        2 
   4   chr4_25204689     HPrz    G    C        1      2        2 
   4   chr4_25204689     ZBoe    G    C        0      0        2 
   4   chr4_25204689     ZGre    G    C        0      0        2 
   4   chr4_25204689     ZHar    G    C        0      0        2 
   4   chr4_25204689   Sample    G    C        1      2        2 
   4   chr4_25217732     AAsi    A    G        0      0        2 
   4   chr4_25217732     AKia    A    G        0      0        2 
   4   chr4_25217732     AOna    A    G        0      0        2 
   4   chr4_25217732     ASom    A    G        0      0        2 
   4   chr4_25217732     HCab    A    G      0.5      1        2 
   4   chr4_25217732     HPrz    A    G        0      0        2 
   4   chr4_25217732     ZBoe    A    G        0      0        2 
   4   chr4_25217732     ZGre    A    G        0      0        2 
   4   chr4_25217732     ZHar    A    G        0      0        2 
   4   chr4_25217732   Sample    A    G        0      0        2 
   4   chr4_25246882     AAsi    T    C        0      0        2 
   4   chr4_25246882     AKia    T    C        1      2        2 
   4   chr4_25246882     AOna    T    C        1      2        2 
   4   chr4_25246882     ASom    T    C        0      0        2 
   4   chr4_25246882     HCab    T    C        0      0        2 
   4   chr4_25246882     HPrz    T    C        0      0        2 
   4   chr4_25246882     ZBoe    T    C        0      0        2 
   4   chr4_25246882     ZGre    T    C        0      0        2 
   4   chr4_25246882     ZHar    T    C        0      0        2 
   4   chr4_25246882   Sample    T    C        0      0        2 
   4   chr4_25256560     AAsi    T    C        0      0        2 
   4   chr4_25256560     AKia    T    C        0      0        2 
   4   chr4_25256560     AOna    T    C      0.5      1        2 
   4   chr4_25256560     ASom    T    C        0      0        2 
   4   chr4_25256560     HCab    T    C        0      0        2 
   4   chr4_25256560     HPrz    T    C        0      0        2 
   4   chr4_25256560     ZBoe    T    C        0      0        2 
   4   chr4_25256560     ZGre    T    C        0      0        2 
   4   chr4_25256560     ZHar    T    C        0      0        2 
   4   chr4_25256560   Sample    T    C        0      0        2 
   4   chr4_25273887     AAsi    T    C        0      0        2 
   4   chr4_25273887     AKia    T    C        0      0        2 
   4   chr4_25273887     AOna    T    C        0      0        2 
   4   chr4_25273887     ASom    T    C        0      0        2 
   4   chr4_25273887     HCab    T    C        0      0        2 
   4   chr4_25273887     HPrz    T    C        0      0        2 
   4   chr4_25273887     ZBoe    T    C        0      0        2 
   4   chr4_25273887     ZGre    T    C        0      0        2 
   4   chr4_25273887     ZHar    T    C        1      2        2 
   4   chr4_25273887   Sample    T    C        0      0        2 
   4   chr4_25280759     AAsi    C    G        0      0        2 
   4   chr4_25280759     AKia    C    G        0      0        2 
   4   chr4_25280759     AOna    C    G        0      0        2 
   4   chr4_25280759     ASom    C    G        0      0        2 
   4   chr4_25280759     HCab    C    G        0      0        2 
   4   chr4_25280759     HPrz    C    G        0      0        2 
   4   chr4_25280759     ZBoe    C    G        0      0        2 
   4   chr4_25280759     ZGre    C    G        0      0        2 
   4   chr4_25280759     ZHar    C    G        1      2        2 
   4   chr4_25280759   Sample    C    G        0      0        2 
   4   chr4_25285392     AAsi    C    A        0      0        2 
   4   chr4_25285392     AKia    C    A        0      0        2 
   4   chr4_25285392     AOna    C    A        0      0        2 
   4   chr4_25285392     ASom    C    A        0      0        2 
   4   chr4_25285392     HCab    C    A        1      2        2 
   4   chr4_25285392     HPrz    C    A        1      2        2 
   4   chr4_25285392     ZBoe    C    A        0      0        2 
   4   chr4_25285392     ZGre    C    A        0      0        2 
   4   chr4_25285392     ZHar    C    A        0      0        2 
   4   chr4_25285392   Sample    C    A        1      2        2 
   4   chr4_25326071     AAsi    C    G        0      0        2 
   4   chr4_25326071     AKia    C    G        0      0        2 
   4   chr4_25326071     AOna    C    G        0      0        2 
   4   chr4_25326071     ASom    C    G        0      0        2 
   4   chr4_25326071     HCab    C    G        0      0        2 
   4   chr4_25326071     HPrz    C    G        0      0        2 
   4   chr4_25326071     ZBoe    C    G      0.5      1        2 
   4   chr4_25326071     ZGre    C    G        0      0        2 
   4   chr4_25326071     ZHar    C    G        0      0        2 
   4   chr4_25326071   Sample    C    G        0      0        2 
   4   chr4_25335950     AAsi    C    A        0      0        2 
   4   chr4_25335950     AKia    C    A        0      0        2 
   4   chr4_25335950     AOna    C    A        0      0        2 
   4   chr4_25335950     ASom    C    A        0      0        2 
   4   chr4_25335950     HCab    C    A        1      2        2 
   4   chr4_25335950     HPrz    C    A        1      2        2 
   4   chr4_25335950     ZBoe    C    A        0      0        2 
   4   chr4_25335950     ZGre    C    A        0      0        2 
   4   chr4_25335950     ZHar    C    A        0      0        2 
   4   chr4_25335950   Sample    C    A        1      2        2 
   4   chr4_25352412     AAsi    G    T        0      0        2 
   4   chr4_25352412     AKia    G    T        0      0        2 
   4   chr4_25352412     AOna    G    T        0      0        2 
   4   chr4_25352412     ASom    G    T        0      0        2 
   4   chr4_25352412     HCab    G    T        0      0        2 
   4   chr4_25352412     HPrz    G    T        0      0        2 
   4   chr4_25352412     ZBoe    G    T        1      2        2 
   4   chr4_25352412     ZGre    G    T        0      0        2 
   4   chr4_25352412     ZHar    G    T        1      2        2 
   4   chr4_25352412   Sample    G    T        0      0        2 
   4   chr4_25355093     AAsi    T    C        0      0        2 
   4   chr4_25355093     AKia    T    C        0      0        2 
   4   chr4_25355093     AOna    T    C        0      0        2 
   4   chr4_25355093     ASom    T    C        0      0        2 
   4   chr4_25355093     HCab    T    C        1      2        2 
   4   chr4_25355093     HPrz    T    C        1      2        2 
   4   chr4_25355093     ZBoe    T    C        0      0        2 
   4   chr4_25355093     ZGre    T    C        0      0        2 
   4   chr4_25355093     ZHar    T    C        0      0        2 
   4   chr4_25355093   Sample    T    C        1      2        2 
   4   chr4_25398744     AAsi    T    C        0      0        2 
   4   chr4_25398744     AKia    T    C        0      0        2 
   4   chr4_25398744     AOna    T    C        0      0        2 
   4   chr4_25398744     ASom    T    C        0      0        2 
   4   chr4_25398744     HCab    T    C        0      0        2 
   4   chr4_25398744     HPrz    T    C        0      0        2 
   4   chr4_25398744     ZBoe    T    C      0.5      1        2 
   4   chr4_25398744     ZGre    T    C        0      0        2 
   4   chr4_25398744     ZHar    T    C        0      0        2 
   4   chr4_25398744   Sample    T    C        0      0        2 
   4   chr4_25401049     AAsi    A    G        0      0        2 
   4   chr4_25401049     AKia    A    G        0      0        2 
   4   chr4_25401049     AOna    A    G        0      0        2 
   4   chr4_25401049     ASom    A    G        0      0        2 
   4   chr4_25401049     HCab    A    G        0      0        2 
   4   chr4_25401049     HPrz    A    G        0      0        2 
   4   chr4_25401049     ZBoe    A    G      0.5      1        2 
   4   chr4_25401049     ZGre    A    G        0      0        2 
   4   chr4_25401049     ZHar    A    G        0      0        2 
   4   chr4_25401049   Sample    A    G        0      0        2 
   4   chr4_25405855     AAsi    T    C        0      0        2 
   4   chr4_25405855     AKia    T    C        0      0        2 
   4   chr4_25405855     AOna    T    C        0      0        2 
   4   chr4_25405855     ASom    T    C        0      0        2 
   4   chr4_25405855     HCab    T    C        1      2        2 
   4   chr4_25405855     HPrz    T    C        1      2        2 
   4   chr4_25405855     ZBoe    T    C        0      0        2 
   4   chr4_25405855     ZGre    T    C        0      0        2 
   4   chr4_25405855     ZHar    T    C        0      0        2 
   4   chr4_25405855   Sample    T    C        1      2        2 
   4   chr4_25411780     AAsi    G    A        0      0        2 
   4   chr4_25411780     AKia    G    A        0      0        2 
   4   chr4_25411780     AOna    G    A        0      0        2 
   4   chr4_25411780     ASom    G    A        0      0        2 
   4   chr4_25411780     HCab    G    A        1      2        2 
   4   chr4_25411780     HPrz    G    A        1      2        2 
   4   chr4_25411780     ZBoe    G    A        0      0        2 
   4   chr4_25411780     ZGre    G    A        0      0        2 
   4   chr4_25411780     ZHar    G    A        0      0        2 
   4   chr4_25411780   Sample    G    A        1      2        2 
   4   chr4_25414350     AAsi    T    C        0      0        2 
   4   chr4_25414350     AKia    T    C        1      2        2 
   4   chr4_25414350     AOna    T    C        1      2        2 
   4   chr4_25414350     ASom    T    C        0      0        2 
   4   chr4_25414350     HCab    T    C        0      0        2 
   4   chr4_25414350     HPrz    T    C        0      0        2 
   4   chr4_25414350     ZBoe    T    C        0      0        2 
   4   chr4_25414350     ZGre    T    C        0      0        2 
   4   chr4_25414350     ZHar    T    C        0      0        2 
   4   chr4_25414350   Sample    T    C        0      0        2 
   4   chr4_25421387     AAsi    G    C        0      0        2 
   4   chr4_25421387     AKia    G    C        0      0        2 
   4   chr4_25421387     AOna    G    C        0      0        2 
   4   chr4_25421387     ASom    G    C        0      0        2 
   4   chr4_25421387     HCab    G    C        1      2        2 
   4   chr4_25421387     HPrz    G    C        1      2        2 
   4   chr4_25421387     ZBoe    G    C        0      0        2 
   4   chr4_25421387     ZGre    G    C        0      0        2 
   4   chr4_25421387     ZHar    G    C        0      0        2 
   4   chr4_25421387   Sample    G    C        1      2        2 
   4   chr4_25436800     AAsi    C    A        0      0        2 
   4   chr4_25436800     AKia    C    A        0      0        2 
   4   chr4_25436800     AOna    C    A        0      0        2 
   4   chr4_25436800     ASom    C    A        0      0        2 
   4   chr4_25436800     HCab    C    A        1      2        2 
   4   chr4_25436800     HPrz    C    A        1      2        2 
   4   chr4_25436800     ZBoe    C    A        0      0        2 
   4   chr4_25436800     ZGre    C    A        0      0        2 
   4   chr4_25436800     ZHar    C    A        0      0        2 
   4   chr4_25436800   Sample    C    A        1      2        2 
   4   chr4_25445252     AAsi    T    G        1      2        2 
   4   chr4_25445252     AKia    T    G        0      0        2 
   4   chr4_25445252     AOna    T    G        0      0        2 
   4   chr4_25445252     ASom    T    G        0      0        2 
   4   chr4_25445252     HCab    T    G        0      0        2 
   4   chr4_25445252     HPrz    T    G        0      0        2 
   4   chr4_25445252     ZBoe    T    G        0      0        2 
   4   chr4_25445252     ZGre    T    G        0      0        2 
   4   chr4_25445252     ZHar    T    G        0      0        2 
   4   chr4_25445252   Sample    T    G        0      0        2 
   4   chr4_25447337     AAsi    T    C        0      0        2 
   4   chr4_25447337     AKia    T    C      0.5      1        2 
   4   chr4_25447337     AOna    T    C        0      0        2 
   4   chr4_25447337     ASom    T    C        0      0        2 
   4   chr4_25447337     HCab    T    C        0      0        2 
   4   chr4_25447337     HPrz    T    C        0      0        2 
   4   chr4_25447337     ZBoe    T    C        0      0        2 
   4   chr4_25447337     ZGre    T    C        0      0        2 
   4   chr4_25447337     ZHar    T    C        0      0        2 
   4   chr4_25447337   Sample    T    C        0      0        2 
   4   chr4_25454333     AAsi    A    G        0      0        2 
   4   chr4_25454333     AKia    A    G        0      0        2 
   4   chr4_25454333     AOna    A    G        0      0        2 
   4   chr4_25454333     ASom    A    G        0      0        2 
   4   chr4_25454333     HCab    A    G        1      2        2 
   4   chr4_25454333     HPrz    A    G        1      2        2 
   4   chr4_25454333     ZBoe    A    G        0      0        2 
   4   chr4_25454333     ZGre    A    G        0      0        2 
   4   chr4_25454333     ZHar    A    G        0      0        2 
   4   chr4_25454333   Sample    A    G        1      2        2 
   4   chr4_25454576     AAsi    A    G        0      0        2 
   4   chr4_25454576     AKia    A    G        0      0        2 
   4   chr4_25454576     AOna    A    G        0      0        2 
   4   chr4_25454576     ASom    A    G        0      0        2 
   4   chr4_25454576     HCab    A    G        1      2        2 
   4   chr4_25454576     HPrz    A    G        1      2        2 
   4   chr4_25454576     ZBoe    A    G        0      0        2 
   4   chr4_25454576     ZGre    A    G        0      0        2 
   4   chr4_25454576     ZHar    A    G        0      0        2 
   4   chr4_25454576   Sample    A    G        1      2        2 
   4   chr4_25460015     AAsi    A    G        0      0        2 
   4   chr4_25460015     AKia    A    G        0      0        2 
   4   chr4_25460015     AOna    A    G        0      0        2 
   4   chr4_25460015     ASom    A    G        0      0        2 
   4   chr4_25460015     HCab    A    G        0      0        2 
   4   chr4_25460015     HPrz    A    G        0      0        2 
   4   chr4_25460015     ZBoe    A    G        0      0        2 
   4   chr4_25460015     ZGre    A    G      0.5      1        2 
   4   chr4_25460015     ZHar    A    G        0      0        2 
   4   chr4_25460015   Sample    A    G        0      0        2 
   4   chr4_25463466     AAsi    T    C        0      0        2 
   4   chr4_25463466     AKia    T    C        0      0        2 
   4   chr4_25463466     AOna    T    C        0      0        2 
   4   chr4_25463466     ASom    T    C        1      2        2 
   4   chr4_25463466     HCab    T    C        0      0        2 
   4   chr4_25463466     HPrz    T    C        0      0        2 
   4   chr4_25463466     ZBoe    T    C        0      0        2 
   4   chr4_25463466     ZGre    T    C        0      0        2 
   4   chr4_25463466     ZHar    T    C        0      0        2 
   4   chr4_25463466   Sample    T    C        0      0        2 
   4   chr4_25467581     AAsi    A    C        0      0        2 
   4   chr4_25467581     AKia    A    C        0      0        2 
   4   chr4_25467581     AOna    A    C        0      0        2 
   4   chr4_25467581     ASom    A    C        1      2        2 
   4   chr4_25467581     HCab    A    C        0      0        2 
   4   chr4_25467581     HPrz    A    C        0      0        2 
   4   chr4_25467581     ZBoe    A    C        0      0        2 
   4   chr4_25467581     ZGre    A    C        0      0        2 
   4   chr4_25467581     ZHar    A    C        0      0        2 
   4   chr4_25467581   Sample    A    C        0      0        2 
   4   chr4_25475351     AAsi    T    C      0.5      1        2 
   4   chr4_25475351     AKia    T    C        0      0        2 
   4   chr4_25475351     AOna    T    C        0      0        2 
   4   chr4_25475351     ASom    T    C        0      0        2 
   4   chr4_25475351     HCab    T    C        0      0        2 
   4   chr4_25475351     HPrz    T    C        0      0        2 
   4   chr4_25475351     ZBoe    T    C        0      0        2 
   4   chr4_25475351     ZGre    T    C        0      0        2 
   4   chr4_25475351     ZHar    T    C        0      0        2 
   4   chr4_25475351   Sample    T    C        0      0        2 
   4   chr4_25477862     AAsi    A    G        0      0        2 
   4   chr4_25477862     AKia    A    G        1      2        2 
   4   chr4_25477862     AOna    A    G        1      2        2 
   4   chr4_25477862     ASom    A    G        0      0        2 
   4   chr4_25477862     HCab    A    G        0      0        2 
   4   chr4_25477862     HPrz    A    G        0      0        2 
   4   chr4_25477862     ZBoe    A    G        0      0        2 
   4   chr4_25477862     ZGre    A    G        0      0        2 
   4   chr4_25477862     ZHar    A    G        0      0        2 
   4   chr4_25477862   Sample    A    G        0      0        2 
   4   chr4_25479109     AAsi    C    T        0      0        2 
   4   chr4_25479109     AKia    C    T        0      0        2 
   4   chr4_25479109     AOna    C    T        0      0        2 
   4   chr4_25479109     ASom    C    T        0      0        2 
   4   chr4_25479109     HCab    C    T        1      2        2 
   4   chr4_25479109     HPrz    C    T        1      2        2 
   4   chr4_25479109     ZBoe    C    T        0      0        2 
   4   chr4_25479109     ZGre    C    T        0      0        2 
   4   chr4_25479109     ZHar    C    T        0      0        2 
   4   chr4_25479109   Sample    C    T        1      2        2 
   4   chr4_25479539     AAsi    A    G        0      0        2 
   4   chr4_25479539     AKia    A    G        0      0        2 
   4   chr4_25479539     AOna    A    G      0.5      1        2 
   4   chr4_25479539     ASom    A    G        0      0        2 
   4   chr4_25479539     HCab    A    G        0      0        2 
   4   chr4_25479539     HPrz    A    G        0      0        2 
   4   chr4_25479539     ZBoe    A    G        0      0        2 
   4   chr4_25479539     ZGre    A    G        0      0        2 
   4   chr4_25479539     ZHar    A    G        0      0        2 
   4   chr4_25479539   Sample    A    G        0      0        2 
   4   chr4_25479862     AAsi    A    G        0      0        2 
   4   chr4_25479862     AKia    A    G        0      0        2 
   4   chr4_25479862     AOna    A    G        0      0        2 
   4   chr4_25479862     ASom    A    G        1      2        2 
   4   chr4_25479862     HCab    A    G        0      0        2 
   4   chr4_25479862     HPrz    A    G        0      0        2 
   4   chr4_25479862     ZBoe    A    G        0      0        2 
   4   chr4_25479862     ZGre    A    G        0      0        2 
   4   chr4_25479862     ZHar    A    G        0      0        2 
   4   chr4_25479862   Sample    A    G        0      0        2 
   4   chr4_25480257     AAsi    C    T        0      0        2 
   4   chr4_25480257     AKia    C    T        1      2        2 
   4   chr4_25480257     AOna    C    T        1      2        2 
   4   chr4_25480257     ASom    C    T        0      0        2 
   4   chr4_25480257     HCab    C    T        0      0        2 
   4   chr4_25480257     HPrz    C    T        0      0        2 
   4   chr4_25480257     ZBoe    C    T        0      0        2 
   4   chr4_25480257     ZGre    C    T        0      0        2 
   4   chr4_25480257     ZHar    C    T        0      0        2 
   4   chr4_25480257   Sample    C    T        0      0        2 
   4   chr4_26054467     AAsi    T    A        0      0        2 
   4   chr4_26054467     AKia    T    A        0      0        2 
   4   chr4_26054467     AOna    T    A        0      0        2 
   4   chr4_26054467     ASom    T    A        0      0        2 
   4   chr4_26054467     HCab    T    A        0      0        2 
   4   chr4_26054467     HPrz    T    A        0      0        2 
   4   chr4_26054467     ZBoe    T    A        0      0        2 
   4   chr4_26054467     ZGre    T    A      0.5      1        2 
   4   chr4_26054467     ZHar    T    A        0      0        2 
   4   chr4_26054467   Sample    T    A        0      0        2 
   4   chr4_26057742     AAsi    G    A        1      2        2 
   4   chr4_26057742     AKia    G    A        0      0        2 
   4   chr4_26057742     AOna    G    A        0      0        2 
   4   chr4_26057742     ASom    G    A        1      2        2 
   4   chr4_26057742     HCab    G    A        0      0        2 
   4   chr4_26057742     HPrz    G    A        0      0        2 
   4   chr4_26057742     ZBoe    G    A        0      0        2 
   4   chr4_26057742     ZGre    G    A        0      0        2 
   4   chr4_26057742     ZHar    G    A        0      0        2 
   4   chr4_26057742   Sample    G    A        0      0        2 
   4   chr4_26063035     AAsi    A    T        0      0        2 
   4   chr4_26063035     AKia    A    T        1      2        2 
   4   chr4_26063035     AOna    A    T        1      2        2 
   4   chr4_26063035     ASom    A    T        0      0        2 
   4   chr4_26063035     HCab    A    T        0      0        2 
   4   chr4_26063035     HPrz    A    T        0      0        2 
   4   chr4_26063035     ZBoe    A    T        0      0        2 
   4   chr4_26063035     ZGre    A    T        0      0        2 
   4   chr4_26063035     ZHar    A    T        0      0        2 
   4   chr4_26063035   Sample    A    T        0      0        2 
   4   chr4_26073269     AAsi    A    T        0      0        2 
   4   chr4_26073269     AKia    A    T        0      0        2 
   4   chr4_26073269     AOna    A    T        0      0        2 
   4   chr4_26073269     ASom    A    T        0      0        2 
   4   chr4_26073269     HCab    A    T        0      0        2 
   4   chr4_26073269     HPrz    A    T        0      0        2 
   4   chr4_26073269     ZBoe    A    T        0      0        2 
   4   chr4_26073269     ZGre    A    T      0.5      1        2 
   4   chr4_26073269     ZHar    A    T        0      0        2 
   4   chr4_26073269   Sample    A    T        0      0        2 
   4   chr4_26098480     AAsi    A    G        0      0        2 
   4   chr4_26098480     AKia    A    G        1      2        2 
   4   chr4_26098480     AOna    A    G        1      2        2 
   4   chr4_26098480     ASom    A    G        0      0        2 
   4   chr4_26098480     HCab    A    G        0      0        2 
   4   chr4_26098480     HPrz    A    G        0      0        2 
   4   chr4_26098480     ZBoe    A    G        0      0        2 
   4   chr4_26098480     ZGre    A    G        0      0        2 
   4   chr4_26098480     ZHar    A    G        0      0        2 
   4   chr4_26098480   Sample    A    G        0      0        2 
   4   chr4_26182624     AAsi    C    T        0      0        2 
   4   chr4_26182624     AKia    C    T        0      0        2 
   4   chr4_26182624     AOna    C    T        0      0        2 
   4   chr4_26182624     ASom    C    T        0      0        2 
   4   chr4_26182624     HCab    C    T        0      0        2 
   4   chr4_26182624     HPrz    C    T        0      0        2 
   4   chr4_26182624     ZBoe    C    T        0      0        2 
   4   chr4_26182624     ZGre    C    T        0      0        2 
   4   chr4_26182624     ZHar    C    T      0.5      1        2 
   4   chr4_26182624   Sample    C    T        0      0        2 
   4   chr4_26201164     AAsi    A    T        0      0        2 
   4   chr4_26201164     AKia    A    T        0      0        2 
   4   chr4_26201164     AOna    A    T      0.5      1        2 
   4   chr4_26201164     ASom    A    T        0      0        2 
   4   chr4_26201164     HCab    A    T        0      0        2 
   4   chr4_26201164     HPrz    A    T        0      0        2 
   4   chr4_26201164     ZBoe    A    T        0      0        2 
   4   chr4_26201164     ZGre    A    T        0      0        2 
   4   chr4_26201164     ZHar    A    T        0      0        2 
   4   chr4_26201164   Sample    A    T        0      0        2 
   4   chr4_26215880     AAsi    T    C        1      2        2 
   4   chr4_26215880     AKia    T    C        0      0        2 
   4   chr4_26215880     AOna    T    C        0      0        2 
   4   chr4_26215880     ASom    T    C        1      2        2 
   4   chr4_26215880     HCab    T    C        0      0        2 
   4   chr4_26215880     HPrz    T    C        0      0        2 
   4   chr4_26215880     ZBoe    T    C        0      0        2 
   4   chr4_26215880     ZGre    T    C        0      0        2 
   4   chr4_26215880     ZHar    T    C        0      0        2 
   4   chr4_26215880   Sample    T    C        0      0        2 
   4   chr4_26216274     AAsi    A    G        0      0        2 
   4   chr4_26216274     AKia    A    G        0      0        2 
   4   chr4_26216274     AOna    A    G        0      0        2 
   4   chr4_26216274     ASom    A    G        0      0        2 
   4   chr4_26216274     HCab    A    G        0      0        2 
   4   chr4_26216274     HPrz    A    G        0      0        2 
   4   chr4_26216274     ZBoe    A    G        1      2        2 
   4   chr4_26216274     ZGre    A    G        1      2        2 
   4   chr4_26216274     ZHar    A    G        1      2        2 
   4   chr4_26216274   Sample    A    G        0      0        2 
   4   chr4_26232989     AAsi    G    C        0      0        2 
   4   chr4_26232989     AKia    G    C        0      0        2 
   4   chr4_26232989     AOna    G    C        0      0        2 
   4   chr4_26232989     ASom    G    C        0      0        2 
   4   chr4_26232989     HCab    G    C        1      2        2 
   4   chr4_26232989     HPrz    G    C        1      2        2 
   4   chr4_26232989     ZBoe    G    C        0      0        2 
   4   chr4_26232989     ZGre    G    C        0      0        2 
   4   chr4_26232989     ZHar    G    C        0      0        2 
   4   chr4_26232989   Sample    G    C        1      2        2 
   4   chr4_26258905     AAsi    T    A        0      0        2 
   4   chr4_26258905     AKia    T    A        0      0        2 
   4   chr4_26258905     AOna    T    A        0      0        2 
   4   chr4_26258905     ASom    T    A        0      0        2 
   4   chr4_26258905     HCab    T    A        1      2        2 
   4   chr4_26258905     HPrz    T    A        1      2        2 
   4   chr4_26258905     ZBoe    T    A        0      0        2 
   4   chr4_26258905     ZGre    T    A        0      0        2 
   4   chr4_26258905     ZHar    T    A        0      0        2 
   4   chr4_26258905   Sample    T    A        1      2        2 
   4   chr4_26279187     AAsi    T    A        0      0        2 
   4   chr4_26279187     AKia    T    A        0      0        2 
   4   chr4_26279187     AOna    T    A        0      0        2 
   4   chr4_26279187     ASom    T    A        0      0        2 
   4   chr4_26279187     HCab    T    A        1      2        2 
   4   chr4_26279187     HPrz    T    A        1      2        2 
   4   chr4_26279187     ZBoe    T    A        0      0        2 
   4   chr4_26279187     ZGre    T    A        0      0        2 
   4   chr4_26279187     ZHar    T    A        0      0        2 
   4   chr4_26279187   Sample    T    A        1      2        2 
   4   chr4_26323503     AAsi    C    A        0      0        2 
   4   chr4_26323503     AKia    C    A        0      0        2 
   4   chr4_26323503     AOna    C    A        0      0        2 
   4   chr4_26323503     ASom    C    A        0      0        2 
   4   chr4_26323503     HCab    C    A      0.5      1        2 
   4   chr4_26323503     HPrz    C    A      0.5      1        2 
   4   chr4_26323503     ZBoe    C    A        0      0        2 
   4   chr4_26323503     ZGre    C    A        0      0        2 
   4   chr4_26323503     ZHar    C    A        0      0        2 
   4   chr4_26323503   Sample    C    A        1      2        2 
   4   chr4_26364245     AAsi    C    T        1      2        2 
   4   chr4_26364245     AKia    C    T        1      2        2 
   4   chr4_26364245     AOna    C    T        1      2        2 
   4   chr4_26364245     ASom    C    T        1      2        2 
   4   chr4_26364245     HCab    C    T        0      0        2 
   4   chr4_26364245     HPrz    C    T        0      0        2 
   4   chr4_26364245     ZBoe    C    T        0      0        2 
   4   chr4_26364245     ZGre    C    T        0      0        2 
   4   chr4_26364245     ZHar    C    T        0      0        2 
   4   chr4_26364245   Sample    C    T        0      0        2 
   4   chr4_26438406     AAsi    A    G        0      0        2 
   4   chr4_26438406     AKia    A    G        0      0        2 
   4   chr4_26438406     AOna    A    G        0      0        2 
   4   chr4_26438406     ASom    A    G        0      0        2 
   4   chr4_26438406     HCab    A    G        0      0        2 
   4   chr4_26438406     HPrz    A    G        0      0        2 
   4   chr4_26438406     ZBoe    A    G      0.5      1        2 
   4   chr4_26438406     ZGre    A    G        0      0        2 
   4   chr4_26438406     ZHar    A    G        0      0        2 
   4   chr4_26438406   Sample    A    G        0      0        2 
   4   chr4_26446914     AAsi    C    T        1      2        2 
   4   chr4_26446914     AKia    C    T        0      0        2 
   4   chr4_26446914     AOna    C    T        0      0        2 
   4   chr4_26446914     ASom    C    T        1      2        2 
   4   chr4_26446914     HCab    C    T        0      0        2 
   4   chr4_26446914     HPrz    C    T        0      0        2 
   4   chr4_26446914     ZBoe    C    T        0      0        2 
   4   chr4_26446914     ZGre    C    T        0      0        2 
   4   chr4_26446914     ZHar    C    T        0      0        2 
   4   chr4_26446914   Sample    C    T        0      0        2 
   4   chr4_26455253     AAsi    G    T        1      2        2 
   4   chr4_26455253     AKia    G    T        0      0        2 
   4   chr4_26455253     AOna    G    T        0      0        2 
   4   chr4_26455253     ASom    G    T        0      0        2 
   4   chr4_26455253     HCab    G    T        0      0        2 
   4   chr4_26455253     HPrz    G    T        0      0        2 
   4   chr4_26455253     ZBoe    G    T        0      0        2 
   4   chr4_26455253     ZGre    G    T        0      0        2 
   4   chr4_26455253     ZHar    G    T        0      0        2 
   4   chr4_26455253   Sample    G    T        0      0        2 
   4   chr4_26463855     AAsi    C    G        0      0        2 
   4   chr4_26463855     AKia    C    G        0      0        2 
   4   chr4_26463855     AOna    C    G        0      0        2 
   4   chr4_26463855     ASom    C    G        0      0        2 
   4   chr4_26463855     HCab    C    G        1      2        2 
   4   chr4_26463855     HPrz    C    G        1      2        2 
   4   chr4_26463855     ZBoe    C    G        0      0        2 
   4   chr4_26463855     ZGre    C    G        0      0        2 
   4   chr4_26463855     ZHar    C    G        0      0        2 
   4   chr4_26463855   Sample    C    G        1      2        2 
   4   chr4_26468854     AAsi    A    C        0      0        2 
   4   chr4_26468854     AKia    A    C        0      0        2 
   4   chr4_26468854     AOna    A    C        0      0        2 
   4   chr4_26468854     ASom    A    C        0      0        2 
   4   chr4_26468854     HCab    A    C        1      2        2 
   4   chr4_26468854     HPrz    A    C        1      2        2 
   4   chr4_26468854     ZBoe    A    C        0      0        2 
   4   chr4_26468854     ZGre    A    C        0      0        2 
   4   chr4_26468854     ZHar    A    C        0      0        2 
   4   chr4_26468854   Sample    A    C        1      2        2 
   4   chr4_26473495     AAsi    C    T        0      0        2 
   4   chr4_26473495     AKia    C    T        0      0        2 
   4   chr4_26473495     AOna    C    T        0      0        2 
   4   chr4_26473495     ASom    C    T        0      0        2 
   4   chr4_26473495     HCab    C    T        0      0        2 
   4   chr4_26473495     HPrz    C    T        0      0        2 
   4   chr4_26473495     ZBoe    C    T      0.5      1        2 
   4   chr4_26473495     ZGre    C    T        0      0        2 
   4   chr4_26473495     ZHar    C    T        0      0        2 
   4   chr4_26473495   Sample    C    T        0      0        2 
   4   chr4_26475580     AAsi    C    T        0      0        2 
   4   chr4_26475580     AKia    C    T        0      0        2 
   4   chr4_26475580     AOna    C    T        0      0        2 
   4   chr4_26475580     ASom    C    T        0      0        2 
   4   chr4_26475580     HCab    C    T        0      0        2 
   4   chr4_26475580     HPrz    C    T        0      0        2 
   4   chr4_26475580     ZBoe    C    T        1      2        2 
   4   chr4_26475580     ZGre    C    T        1      2        2 
   4   chr4_26475580     ZHar    C    T        0      0        2 
   4   chr4_26475580   Sample    C    T        0      0        2 
   4   chr4_26486794     AAsi    C    T        0      0        2 
   4   chr4_26486794     AKia    C    T        0      0        2 
   4   chr4_26486794     AOna    C    T        0      0        2 
   4   chr4_26486794     ASom    C    T        0      0        2 
   4   chr4_26486794     HCab    C    T        1      2        2 
   4   chr4_26486794     HPrz    C    T        1      2        2 
   4   chr4_26486794     ZBoe    C    T        0      0        2 
   4   chr4_26486794     ZGre    C    T        0      0        2 
   4   chr4_26486794     ZHar    C    T        0      0        2 
   4   chr4_26486794   Sample    C    T        1      2        2 
   4   chr4_26491778     AAsi    T    A        0      0        2 
   4   chr4_26491778     AKia    T    A        0      0        2 
   4   chr4_26491778     AOna    T    A        0      0        2 
   4   chr4_26491778     ASom    T    A        0      0        2 
   4   chr4_26491778     HCab    T    A        1      2        2 
   4   chr4_26491778     HPrz    T    A        1      2        2 
   4   chr4_26491778     ZBoe    T    A        0      0        2 
   4   chr4_26491778     ZGre    T    A        0      0        2 
   4   chr4_26491778     ZHar    T    A        0      0        2 
   4   chr4_26491778   Sample    T    A        1      2        2 
   4   chr4_26498952     AAsi    G    A        0      0        2 
   4   chr4_26498952     AKia    G    A        0      0        2 
   4   chr4_26498952     AOna    G    A        0      0        2 
   4   chr4_26498952     ASom    G    A        0      0        2 
   4   chr4_26498952     HCab    G    A        0      0        2 
   4   chr4_26498952     HPrz    G    A        0      0        2 
   4   chr4_26498952     ZBoe    G    A      0.5      1        2 
   4   chr4_26498952     ZGre    G    A        0      0        2 
   4   chr4_26498952     ZHar    G    A        0      0        2 
   4   chr4_26498952   Sample    G    A        0      0        2 
   4   chr4_26500729     AAsi    A    G        0      0        2 
   4   chr4_26500729     AKia    A    G        0      0        2 
   4   chr4_26500729     AOna    A    G        0      0        2 
   4   chr4_26500729     ASom    A    G        0      0        2 
   4   chr4_26500729     HCab    A    G        0      0        2 
   4   chr4_26500729     HPrz    A    G        0      0        2 
   4   chr4_26500729     ZBoe    A    G        0      0        2 
   4   chr4_26500729     ZGre    A    G        0      0        2 
   4   chr4_26500729     ZHar    A    G        1      2        2 
   4   chr4_26500729   Sample    A    G        0      0        2 
   4   chr4_26503208     AAsi    T    C        0      0        2 
   4   chr4_26503208     AKia    T    C        0      0        2 
   4   chr4_26503208     AOna    T    C        0      0        2 
   4   chr4_26503208     ASom    T    C        0      0        2 
   4   chr4_26503208     HCab    T    C        0      0        2 
   4   chr4_26503208     HPrz    T    C        0      0        2 
   4   chr4_26503208     ZBoe    T    C        0      0        2 
   4   chr4_26503208     ZGre    T    C        0      0        2 
   4   chr4_26503208     ZHar    T    C        1      2        2 
   4   chr4_26503208   Sample    T    C        0      0        2 
   4   chr4_26507666     AAsi    C    T        0      0        2 
   4   chr4_26507666     AKia    C    T        0      0        2 
   4   chr4_26507666     AOna    C    T        0      0        2 
   4   chr4_26507666     ASom    C    T        0      0        2 
   4   chr4_26507666     HCab    C    T        1      2        2 
   4   chr4_26507666     HPrz    C    T        1      2        2 
   4   chr4_26507666     ZBoe    C    T        0      0        2 
   4   chr4_26507666     ZGre    C    T        0      0        2 
   4   chr4_26507666     ZHar    C    T        0      0        2 
   4   chr4_26507666   Sample    C    T        1      2        2 
   4   chr4_26517900     AAsi    A    G        1      2        2 
   4   chr4_26517900     AKia    A    G        0      0        2 
   4   chr4_26517900     AOna    A    G        0      0        2 
   4   chr4_26517900     ASom    A    G        1      2        2 
   4   chr4_26517900     HCab    A    G        0      0        2 
   4   chr4_26517900     HPrz    A    G        0      0        2 
   4   chr4_26517900     ZBoe    A    G        0      0        2 
   4   chr4_26517900     ZGre    A    G        0      0        2 
   4   chr4_26517900     ZHar    A    G        0      0        2 
   4   chr4_26517900   Sample    A    G        0      0        2 
   4   chr4_26536292     AAsi    G    A        0      0        2 
   4   chr4_26536292     AKia    G    A        0      0        2 
   4   chr4_26536292     AOna    G    A        0      0        2 
   4   chr4_26536292     ASom    G    A        0      0        2 
   4   chr4_26536292     HCab    G    A        0      0        2 
   4   chr4_26536292     HPrz    G    A        0      0        2 
   4   chr4_26536292     ZBoe    G    A      0.5      1        2 
   4   chr4_26536292     ZGre    G    A        0      0        2 
   4   chr4_26536292     ZHar    G    A        0      0        2 
   4   chr4_26536292   Sample    G    A        0      0        2 
   4   chr4_26536436     AAsi    C    T        0      0        2 
   4   chr4_26536436     AKia    C    T        0      0        2 
   4   chr4_26536436     AOna    C    T        0      0        2 
   4   chr4_26536436     ASom    C    T        0      0        2 
   4   chr4_26536436     HCab    C    T        0      0        2 
   4   chr4_26536436     HPrz    C    T        0      0        2 
   4   chr4_26536436     ZBoe    C    T      0.5      1        2 
   4   chr4_26536436     ZGre    C    T        0      0        2 
   4   chr4_26536436     ZHar    C    T        0      0        2 
   4   chr4_26536436   Sample    C    T        0      0        2 
   4   chr4_26553233     AAsi    A    G        1      2        2 
   4   chr4_26553233     AKia    A    G        0      0        2 
   4   chr4_26553233     AOna    A    G        0      0        2 
   4   chr4_26553233     ASom    A    G        1      2        2 
   4   chr4_26553233     HCab    A    G        0      0        2 
   4   chr4_26553233     HPrz    A    G        0      0        2 
   4   chr4_26553233     ZBoe    A    G        0      0        2 
   4   chr4_26553233     ZGre    A    G        0      0        2 
   4   chr4_26553233     ZHar    A    G        0      0        2 
   4   chr4_26553233   Sample    A    G        0      0        2 
   4   chr4_26554381     AAsi    C    A        0      0        2 
   4   chr4_26554381     AKia    C    A        0      0        2 
   4   chr4_26554381     AOna    C    A        0      0        2 
   4   chr4_26554381     ASom    C    A        0      0        2 
   4   chr4_26554381     HCab    C    A      0.5      1        2 
   4   chr4_26554381     HPrz    C    A        0      0        2 
   4   chr4_26554381     ZBoe    C    A        0      0        2 
   4   chr4_26554381     ZGre    C    A        0      0        2 
   4   chr4_26554381     ZHar    C    A        0      0        2 
   4   chr4_26554381   Sample    C    A        0      0        2 
   4   chr4_26570692     AAsi    A    G      0.5      1        2 
   4   chr4_26570692     AKia    A    G        0      0        2 
   4   chr4_26570692     AOna    A    G        0      0        2 
   4   chr4_26570692     ASom    A    G        1      2        2 
   4   chr4_26570692     HCab    A    G        0      0        2 
   4   chr4_26570692     HPrz    A    G        0      0        2 
   4   chr4_26570692     ZBoe    A    G        0      0        2 
   4   chr4_26570692     ZGre    A    G        0      0        2 
   4   chr4_26570692     ZHar    A    G        0      0        2 
   4   chr4_26570692   Sample    A    G        0      0        2 
   4   chr4_26576686     AAsi    A    G        0      0        2 
   4   chr4_26576686     AKia    A    G        1      2        2 
   4   chr4_26576686     AOna    A    G        1      2        2 
   4   chr4_26576686     ASom    A    G        0      0        2 
   4   chr4_26576686     HCab    A    G        0      0        2 
   4   chr4_26576686     HPrz    A    G        0      0        2 
   4   chr4_26576686     ZBoe    A    G        0      0        2 
   4   chr4_26576686     ZGre    A    G        0      0        2 
   4   chr4_26576686     ZHar    A    G        0      0        2 
   4   chr4_26576686   Sample    A    G        0      0        2 
   4   chr4_26586471     AAsi    G    A        0      0        2 
   4   chr4_26586471     AKia    G    A        0      0        2 
   4   chr4_26586471     AOna    G    A        0      0        2 
   4   chr4_26586471     ASom    G    A        0      0        2 
   4   chr4_26586471     HCab    G    A        0      0        2 
   4   chr4_26586471     HPrz    G    A        0      0        2 
   4   chr4_26586471     ZBoe    G    A      0.5      1        2 
   4   chr4_26586471     ZGre    G    A        0      0        2 
   4   chr4_26586471     ZHar    G    A        0      0        2 
   4   chr4_26586471   Sample    G    A        0      0        2 
   4   chr4_26595658     AAsi    A    G        0      0        2 
   4   chr4_26595658     AKia    A    G        0      0        2 
   4   chr4_26595658     AOna    A    G        0      0        2 
   4   chr4_26595658     ASom    A    G        0      0        2 
   4   chr4_26595658     HCab    A    G      0.5      1        2 
   4   chr4_26595658     HPrz    A    G        0      0        2 
   4   chr4_26595658     ZBoe    A    G        0      0        2 
   4   chr4_26595658     ZGre    A    G        0      0        2 
   4   chr4_26595658     ZHar    A    G        0      0        2 
   4   chr4_26595658   Sample    A    G        0      0        2 
   4   chr4_26611186     AAsi    T    A        0      0        2 
   4   chr4_26611186     AKia    T    A        0      0        2 
   4   chr4_26611186     AOna    T    A        0      0        2 
   4   chr4_26611186     ASom    T    A        0      0        2 
   4   chr4_26611186     HCab    T    A        0      0        2 
   4   chr4_26611186     HPrz    T    A        0      0        2 
   4   chr4_26611186     ZBoe    T    A      0.5      1        2 
   4   chr4_26611186     ZGre    T    A        0      0        2 
   4   chr4_26611186     ZHar    T    A        0      0        2 
   4   chr4_26611186   Sample    T    A        0      0        2 
   4   chr4_26618127     AAsi    T    C        0      0        2 
   4   chr4_26618127     AKia    T    C        0      0        2 
   4   chr4_26618127     AOna    T    C        1      2        2 
   4   chr4_26618127     ASom    T    C        0      0        2 
   4   chr4_26618127     HCab    T    C        0      0        2 
   4   chr4_26618127     HPrz    T    C        0      0        2 
   4   chr4_26618127     ZBoe    T    C        0      0        2 
   4   chr4_26618127     ZGre    T    C        0      0        2 
   4   chr4_26618127     ZHar    T    C        0      0        2 
   4   chr4_26618127   Sample    T    C        0      0        2 
   4   chr4_26622851     AAsi    T    C        0      0        2 
   4   chr4_26622851     AKia    T    C        0      0        2 
   4   chr4_26622851     AOna    T    C        0      0        2 
   4   chr4_26622851     ASom    T    C        0      0        2 
   4   chr4_26622851     HCab    T    C        1      2        2 
   4   chr4_26622851     HPrz    T    C        1      2        2 
   4   chr4_26622851     ZBoe    T    C        0      0        2 
   4   chr4_26622851     ZGre    T    C        0      0        2 
   4   chr4_26622851     ZHar    T    C        0      0        2 
   4   chr4_26622851   Sample    T    C        1      2        2 
   4   chr4_26649288     AAsi    C    T        0      0        2 
   4   chr4_26649288     AKia    C    T        0      0        2 
   4   chr4_26649288     AOna    C    T        0      0        2 
   4   chr4_26649288     ASom    C    T        0      0        2 
   4   chr4_26649288     HCab    C    T        1      2        2 
   4   chr4_26649288     HPrz    C    T        1      2        2 
   4   chr4_26649288     ZBoe    C    T        0      0        2 
   4   chr4_26649288     ZGre    C    T        0      0        2 
   4   chr4_26649288     ZHar    C    T        0      0        2 
   4   chr4_26649288   Sample    C    T        1      2        2 
   4   chr4_26660371     AAsi    G    A        0      0        2 
   4   chr4_26660371     AKia    G    A        0      0        2 
   4   chr4_26660371     AOna    G    A        0      0        2 
   4   chr4_26660371     ASom    G    A        0      0        2 
   4   chr4_26660371     HCab    G    A        0      0        2 
   4   chr4_26660371     HPrz    G    A        0      0        2 
   4   chr4_26660371     ZBoe    G    A        0      0        2 
   4   chr4_26660371     ZGre    G    A        1      2        2 
   4   chr4_26660371     ZHar    G    A        0      0        2 
   4   chr4_26660371   Sample    G    A        0      0        2 
   4   chr4_26666045     AAsi    C    A        0      0        2 
   4   chr4_26666045     AKia    C    A        0      0        2 
   4   chr4_26666045     AOna    C    A        0      0        2 
   4   chr4_26666045     ASom    C    A        0      0        2 
   4   chr4_26666045     HCab    C    A        0      0        2 
   4   chr4_26666045     HPrz    C    A        0      0        2 
   4   chr4_26666045     ZBoe    C    A        1      2        2 
   4   chr4_26666045     ZGre    C    A        0      0        2 
   4   chr4_26666045     ZHar    C    A        0      0        2 
   4   chr4_26666045   Sample    C    A        0      0        2 
   4   chr4_26674578     AAsi    C    A        0      0        2 
   4   chr4_26674578     AKia    C    A        0      0        2 
   4   chr4_26674578     AOna    C    A      0.5      1        2 
   4   chr4_26674578     ASom    C    A        0      0        2 
   4   chr4_26674578     HCab    C    A        0      0        2 
   4   chr4_26674578     HPrz    C    A        0      0        2 
   4   chr4_26674578     ZBoe    C    A        0      0        2 
   4   chr4_26674578     ZGre    C    A        0      0        2 
   4   chr4_26674578     ZHar    C    A        0      0        2 
   4   chr4_26674578   Sample    C    A        0      0        2 
   4   chr4_26676466     AAsi    C    T        0      0        2 
   4   chr4_26676466     AKia    C    T        0      0        2 
   4   chr4_26676466     AOna    C    T        0      0        2 
   4   chr4_26676466     ASom    C    T        0      0        2 
   4   chr4_26676466     HCab    C    T      0.5      1        2 
   4   chr4_26676466     HPrz    C    T        0      0        2 
   4   chr4_26676466     ZBoe    C    T        0      0        2 
   4   chr4_26676466     ZGre    C    T        0      0        2 
   4   chr4_26676466     ZHar    C    T        0      0        2 
   4   chr4_26676466   Sample    C    T        0      0        2 
   4   chr4_26680156     AAsi    C    G        0      0        2 
   4   chr4_26680156     AKia    C    G        0      0        2 
   4   chr4_26680156     AOna    C    G        0      0        2 
   4   chr4_26680156     ASom    C    G        0      0        2 
   4   chr4_26680156     HCab    C    G        0      0        2 
   4   chr4_26680156     HPrz    C    G        0      0        2 
   4   chr4_26680156     ZBoe    C    G        0      0        2 
   4   chr4_26680156     ZGre    C    G      0.5      1        2 
   4   chr4_26680156     ZHar    C    G        0      0        2 
   4   chr4_26680156   Sample    C    G        0      0        2 
   4   chr4_26681374     AAsi    G    T        0      0        2 
   4   chr4_26681374     AKia    G    T        0      0        2 
   4   chr4_26681374     AOna    G    T        0      0        2 
   4   chr4_26681374     ASom    G    T        0      0        2 
   4   chr4_26681374     HCab    G    T        0      0        2 
   4   chr4_26681374     HPrz    G    T        0      0        2 
   4   chr4_26681374     ZBoe    G    T      0.5      1        2 
   4   chr4_26681374     ZGre    G    T        0      0        2 
   4   chr4_26681374     ZHar    G    T        0      0        2 
   4   chr4_26681374   Sample    G    T        0      0        2 
   4   chr4_26705792     AAsi    A    G        0      0        2 
   4   chr4_26705792     AKia    A    G        0      0        2 
   4   chr4_26705792     AOna    A    G        0      0        2 
   4   chr4_26705792     ASom    A    G        0      0        2 
   4   chr4_26705792     HCab    A    G        1      2        2 
   4   chr4_26705792     HPrz    A    G        1      2        2 
   4   chr4_26705792     ZBoe    A    G        0      0        2 
   4   chr4_26705792     ZGre    A    G        0      0        2 
   4   chr4_26705792     ZHar    A    G        0      0        2 
   4   chr4_26705792   Sample    A    G        1      2        2 
   4   chr4_26706293     AAsi    G    A        0      0        2 
   4   chr4_26706293     AKia    G    A        0      0        2 
   4   chr4_26706293     AOna    G    A        0      0        2 
   4   chr4_26706293     ASom    G    A        0      0        2 
   4   chr4_26706293     HCab    G    A        0      0        2 
   4   chr4_26706293     HPrz    G    A        0      0        2 
   4   chr4_26706293     ZBoe    G    A        1      2        2 
   4   chr4_26706293     ZGre    G    A        0      0        2 
   4   chr4_26706293     ZHar    G    A        0      0        2 
   4   chr4_26706293   Sample    G    A        0      0        2 
   4   chr4_26719963     AAsi    T    C        0      0        2 
   4   chr4_26719963     AKia    T    C        0      0        2 
   4   chr4_26719963     AOna    T    C        0      0        2 
   4   chr4_26719963     ASom    T    C        0      0        2 
   4   chr4_26719963     HCab    T    C      0.5      1        2 
   4   chr4_26719963     HPrz    T    C      0.5      1        2 
   4   chr4_26719963     ZBoe    T    C        0      0        2 
   4   chr4_26719963     ZGre    T    C        0      0        2 
   4   chr4_26719963     ZHar    T    C        0      0        2 
   4   chr4_26719963   Sample    T    C        0      0        2 
   4   chr4_26730598     AAsi    G    C        0      0        2 
   4   chr4_26730598     AKia    G    C        0      0        2 
   4   chr4_26730598     AOna    G    C        0      0        2 
   4   chr4_26730598     ASom    G    C        0      0        2 
   4   chr4_26730598     HCab    G    C        0      0        2 
   4   chr4_26730598     HPrz    G    C        0      0        2 
   4   chr4_26730598     ZBoe    G    C      0.5      1        2 
   4   chr4_26730598     ZGre    G    C        0      0        2 
   4   chr4_26730598     ZHar    G    C        0      0        2 
   4   chr4_26730598   Sample    G    C        0      0        2 
   4   chr4_26748647     AAsi    T    C        0      0        2 
   4   chr4_26748647     AKia    T    C        0      0        2 
   4   chr4_26748647     AOna    T    C        0      0        2 
   4   chr4_26748647     ASom    T    C        0      0        2 
   4   chr4_26748647     HCab    T    C        0      0        2 
   4   chr4_26748647     HPrz    T    C        0      0        2 
   4   chr4_26748647     ZBoe    T    C        0      0        2 
   4   chr4_26748647     ZGre    T    C        1      2        2 
   4   chr4_26748647     ZHar    T    C        0      0        2 
   4   chr4_26748647   Sample    T    C        0      0        2 
   4   chr4_26787878     AAsi    G    T        0      0        2 
   4   chr4_26787878     AKia    G    T        1      2        2 
   4   chr4_26787878     AOna    G    T        1      2        2 
   4   chr4_26787878     ASom    G    T        0      0        2 
   4   chr4_26787878     HCab    G    T        0      0        2 
   4   chr4_26787878     HPrz    G    T        0      0        2 
   4   chr4_26787878     ZBoe    G    T        0      0        2 
   4   chr4_26787878     ZGre    G    T        0      0        2 
   4   chr4_26787878     ZHar    G    T        0      0        2 
   4   chr4_26787878   Sample    G    T        0      0        2 
   4   chr4_26788240     AAsi    T    C        0      0        2 
   4   chr4_26788240     AKia    T    C      0.5      1        2 
   4   chr4_26788240     AOna    T    C        0      0        2 
   4   chr4_26788240     ASom    T    C        0      0        2 
   4   chr4_26788240     HCab    T    C        0      0        2 
   4   chr4_26788240     HPrz    T    C        0      0        2 
   4   chr4_26788240     ZBoe    T    C        0      0        2 
   4   chr4_26788240     ZGre    T    C        0      0        2 
   4   chr4_26788240     ZHar    T    C        0      0        2 
   4   chr4_26788240   Sample    T    C        0      0        2 
   4   chr4_26788982     AAsi    A    G        0      0        2 
   4   chr4_26788982     AKia    A    G        0      0        2 
   4   chr4_26788982     AOna    A    G        0      0        2 
   4   chr4_26788982     ASom    A    G        0      0        2 
   4   chr4_26788982     HCab    A    G        0      0        2 
   4   chr4_26788982     HPrz    A    G        0      0        2 
   4   chr4_26788982     ZBoe    A    G        0      0        2 
   4   chr4_26788982     ZGre    A    G      0.5      1        2 
   4   chr4_26788982     ZHar    A    G      0.5      1        2 
   4   chr4_26788982   Sample    A    G        0      0        2 
   4   chr4_26790479     AAsi    T    C        0      0        2 
   4   chr4_26790479     AKia    T    C        1      2        2 
   4   chr4_26790479     AOna    T    C        1      2        2 
   4   chr4_26790479     ASom    T    C        0      0        2 
   4   chr4_26790479     HCab    T    C        0      0        2 
   4   chr4_26790479     HPrz    T    C        0      0        2 
   4   chr4_26790479     ZBoe    T    C        0      0        2 
   4   chr4_26790479     ZGre    T    C        0      0        2 
   4   chr4_26790479     ZHar    T    C        0      0        2 
   4   chr4_26790479   Sample    T    C        0      0        2 
   4   chr4_26797828     AAsi    T    C        0      0        2 
   4   chr4_26797828     AKia    T    C        0      0        2 
   4   chr4_26797828     AOna    T    C        0      0        2 
   4   chr4_26797828     ASom    T    C        0      0        2 
   4   chr4_26797828     HCab    T    C        0      0        2 
   4   chr4_26797828     HPrz    T    C        0      0        2 
   4   chr4_26797828     ZBoe    T    C        0      0        2 
   4   chr4_26797828     ZGre    T    C        0      0        2 
   4   chr4_26797828     ZHar    T    C      0.5      1        2 
   4   chr4_26797828   Sample    T    C        0      0        2 
   4   chr4_26801939     AAsi    C    T        0      0        2 
   4   chr4_26801939     AKia    C    T        0      0        2 
   4   chr4_26801939     AOna    C    T        0      0        2 
   4   chr4_26801939     ASom    C    T        0      0        2 
   4   chr4_26801939     HCab    C    T        0      0        2 
   4   chr4_26801939     HPrz    C    T        0      0        2 
   4   chr4_26801939     ZBoe    C    T        1      2        2 
   4   chr4_26801939     ZGre    C    T        0      0        2 
   4   chr4_26801939     ZHar    C    T        0      0        2 
   4   chr4_26801939   Sample    C    T        0      0        2 
   4   chr4_26801971     AAsi    T    C        1      2        2 
   4   chr4_26801971     AKia    T    C        0      0        2 
   4   chr4_26801971     AOna    T    C        0      0        2 
   4   chr4_26801971     ASom    T    C        0      0        2 
   4   chr4_26801971     HCab    T    C        0      0        2 
   4   chr4_26801971     HPrz    T    C        0      0        2 
   4   chr4_26801971     ZBoe    T    C        0      0        2 
   4   chr4_26801971     ZGre    T    C        0      0        2 
   4   chr4_26801971     ZHar    T    C        0      0        2 
   4   chr4_26801971   Sample    T    C        0      0        2 
   4   chr4_26806606     AAsi    T    G        0      0        2 
   4   chr4_26806606     AKia    T    G        0      0        2 
   4   chr4_26806606     AOna    T    G        0      0        2 
   4   chr4_26806606     ASom    T    G        0      0        2 
   4   chr4_26806606     HCab    T    G        0      0        2 
   4   chr4_26806606     HPrz    T    G        0      0        2 
   4   chr4_26806606     ZBoe    T    G        0      0        2 
   4   chr4_26806606     ZGre    T    G        0      0        2 
   4   chr4_26806606     ZHar    T    G      0.5      1        2 
   4   chr4_26806606   Sample    T    G        0      0        2 
   4   chr4_26809152     AAsi    A    T        0      0        2 
   4   chr4_26809152     AKia    A    T        0      0        2 
   4   chr4_26809152     AOna    A    T      0.5      1        2 
   4   chr4_26809152     ASom    A    T        0      0        2 
   4   chr4_26809152     HCab    A    T        0      0        2 
   4   chr4_26809152     HPrz    A    T        0      0        2 
   4   chr4_26809152     ZBoe    A    T        0      0        2 
   4   chr4_26809152     ZGre    A    T        0      0        2 
   4   chr4_26809152     ZHar    A    T        0      0        2 
   4   chr4_26809152   Sample    A    T        0      0        2 
   4   chr4_26817300     AAsi    G    A        0      0        2 
   4   chr4_26817300     AKia    G    A        0      0        2 
   4   chr4_26817300     AOna    G    A        1      2        2 
   4   chr4_26817300     ASom    G    A        0      0        2 
   4   chr4_26817300     HCab    G    A        0      0        2 
   4   chr4_26817300     HPrz    G    A        0      0        2 
   4   chr4_26817300     ZBoe    G    A        0      0        2 
   4   chr4_26817300     ZGre    G    A        0      0        2 
   4   chr4_26817300     ZHar    G    A        0      0        2 
   4   chr4_26817300   Sample    G    A        0      0        2 
   4   chr4_26825087     AAsi    G    T        0      0        2 
   4   chr4_26825087     AKia    G    T        1      2        2 
   4   chr4_26825087     AOna    G    T        1      2        2 
   4   chr4_26825087     ASom    G    T        0      0        2 
   4   chr4_26825087     HCab    G    T        0      0        2 
   4   chr4_26825087     HPrz    G    T        0      0        2 
   4   chr4_26825087     ZBoe    G    T        0      0        2 
   4   chr4_26825087     ZGre    G    T        0      0        2 
   4   chr4_26825087     ZHar    G    T        0      0        2 
   4   chr4_26825087   Sample    G    T        0      0        2 
   4   chr4_26844065     AAsi    G    T        0      0        2 
   4   chr4_26844065     AKia    G    T        0      0        2 
   4   chr4_26844065     AOna    G    T        0      0        2 
   4   chr4_26844065     ASom    G    T        0      0        2 
   4   chr4_26844065     HCab    G    T        0      0        2 
   4   chr4_26844065     HPrz    G    T        0      0        2 
   4   chr4_26844065     ZBoe    G    T      0.5      1        2 
   4   chr4_26844065     ZGre    G    T        0      0        2 
   4   chr4_26844065     ZHar    G    T        0      0        2 
   4   chr4_26844065   Sample    G    T        0      0        2 
   4   chr4_26850351     AAsi    T    C        0      0        2 
   4   chr4_26850351     AKia    T    C        0      0        2 
   4   chr4_26850351     AOna    T    C        0      0        2 
   4   chr4_26850351     ASom    T    C        0      0        2 
   4   chr4_26850351     HCab    T    C        0      0        2 
   4   chr4_26850351     HPrz    T    C        0      0        2 
   4   chr4_26850351     ZBoe    T    C      0.5      1        2 
   4   chr4_26850351     ZGre    T    C        0      0        2 
   4   chr4_26850351     ZHar    T    C        0      0        2 
   4   chr4_26850351   Sample    T    C        0      0        2 
   4   chr4_26851863     AAsi    G    A        0      0        2 
   4   chr4_26851863     AKia    G    A        0      0        2 
   4   chr4_26851863     AOna    G    A        0      0        2 
   4   chr4_26851863     ASom    G    A        0      0        2 
   4   chr4_26851863     HCab    G    A        0      0        2 
   4   chr4_26851863     HPrz    G    A        0      0        2 
   4   chr4_26851863     ZBoe    G    A      0.5      1        2 
   4   chr4_26851863     ZGre    G    A        0      0        2 
   4   chr4_26851863     ZHar    G    A        0      0        2 
   4   chr4_26851863   Sample    G    A        0      0        2 
   4   chr4_26856307     AAsi    T    G        0      0        2 
   4   chr4_26856307     AKia    T    G        0      0        2 
   4   chr4_26856307     AOna    T    G        0      0        2 
   4   chr4_26856307     ASom    T    G        0      0        2 
   4   chr4_26856307     HCab    T    G        0      0        2 
   4   chr4_26856307     HPrz    T    G        0      0        2 
   4   chr4_26856307     ZBoe    T    G        0      0        2 
   4   chr4_26856307     ZGre    T    G        0      0        2 
   4   chr4_26856307     ZHar    T    G        1      2        2 
   4   chr4_26856307   Sample    T    G        0      0        2 
   4   chr4_26857706     AAsi    T    G        0      0        2 
   4   chr4_26857706     AKia    T    G        0      0        2 
   4   chr4_26857706     AOna    T    G        0      0        2 
   4   chr4_26857706     ASom    T    G        0      0        2 
   4   chr4_26857706     HCab    T    G        0      0        2 
   4   chr4_26857706     HPrz    T    G        0      0        2 
   4   chr4_26857706     ZBoe    T    G        0      0        2 
   4   chr4_26857706     ZGre    T    G        1      2        2 
   4   chr4_26857706     ZHar    T    G        0      0        2 
   4   chr4_26857706   Sample    T    G        0      0        2 
   4   chr4_26864145     AAsi    C    A        0      0        2 
   4   chr4_26864145     AKia    C    A        0      0        2 
   4   chr4_26864145     AOna    C    A        0      0        2 
   4   chr4_26864145     ASom    C    A        0      0        2 
   4   chr4_26864145     HCab    C    A        0      0        2 
   4   chr4_26864145     HPrz    C    A        0      0        2 
   4   chr4_26864145     ZBoe    C    A        1      2        2 
   4   chr4_26864145     ZGre    C    A        1      2        2 
   4   chr4_26864145     ZHar    C    A        1      2        2 
   4   chr4_26864145   Sample    C    A        0      0        2 
   4   chr4_26864310     AAsi    A    G        0      0        2 
   4   chr4_26864310     AKia    A    G        0      0        2 
   4   chr4_26864310     AOna    A    G        0      0        2 
   4   chr4_26864310     ASom    A    G        1      2        2 
   4   chr4_26864310     HCab    A    G        0      0        2 
   4   chr4_26864310     HPrz    A    G        0      0        2 
   4   chr4_26864310     ZBoe    A    G        0      0        2 
   4   chr4_26864310     ZGre    A    G        0      0        2 
   4   chr4_26864310     ZHar    A    G        0      0        2 
   4   chr4_26864310   Sample    A    G        0      0        2 
   4   chr4_26870686     AAsi    T    C        1      2        2 
   4   chr4_26870686     AKia    T    C        0      0        2 
   4   chr4_26870686     AOna    T    C        0      0        2 
   4   chr4_26870686     ASom    T    C        1      2        2 
   4   chr4_26870686     HCab    T    C        1      2        2 
   4   chr4_26870686     HPrz    T    C        1      2        2 
   4   chr4_26870686     ZBoe    T    C        0      0        2 
   4   chr4_26870686     ZGre    T    C        0      0        2 
   4   chr4_26870686     ZHar    T    C        0      0        2 
   4   chr4_26870686   Sample    T    C        1      2        2 
   4   chr4_26871686     AAsi    T    C        0      0        2 
   4   chr4_26871686     AKia    T    C        0      0        2 
   4   chr4_26871686     AOna    T    C        0      0        2 
   4   chr4_26871686     ASom    T    C        0      0        2 
   4   chr4_26871686     HCab    T    C        0      0        2 
   4   chr4_26871686     HPrz    T    C        0      0        2 
   4   chr4_26871686     ZBoe    T    C        0      0        2 
   4   chr4_26871686     ZGre    T    C        0      0        2 
   4   chr4_26871686     ZHar    T    C      0.5      1        2 
   4   chr4_26871686   Sample    T    C        0      0        2 
   4   chr4_26878351     AAsi    C    A        0      0        2 
   4   chr4_26878351     AKia    C    A        0      0        2 
   4   chr4_26878351     AOna    C    A        0      0        2 
   4   chr4_26878351     ASom    C    A        0      0        2 
   4   chr4_26878351     HCab    C    A        0      0        2 
   4   chr4_26878351     HPrz    C    A        0      0        2 
   4   chr4_26878351     ZBoe    C    A      0.5      1        2 
   4   chr4_26878351     ZGre    C    A        0      0        2 
   4   chr4_26878351     ZHar    C    A        0      0        2 
   4   chr4_26878351   Sample    C    A        0      0        2 
   4   chr4_26883554     AAsi    C    T        0      0        2 
   4   chr4_26883554     AKia    C    T        0      0        2 
   4   chr4_26883554     AOna    C    T        0      0        2 
   4   chr4_26883554     ASom    C    T        0      0        2 
   4   chr4_26883554     HCab    C    T        0      0        2 
   4   chr4_26883554     HPrz    C    T        0      0        2 
   4   chr4_26883554     ZBoe    C    T        1      2        2 
   4   chr4_26883554     ZGre    C    T      0.5      1        2 
   4   chr4_26883554     ZHar    C    T        0      0        2 
   4   chr4_26883554   Sample    C    T        0      0        2 
   4   chr4_26904394     AAsi    C    T        0      0        2 
   4   chr4_26904394     AKia    C    T        0      0        2 
   4   chr4_26904394     AOna    C    T        0      0        2 
   4   chr4_26904394     ASom    C    T        0      0        2 
   4   chr4_26904394     HCab    C    T        0      0        2 
   4   chr4_26904394     HPrz    C    T        0      0        2 
   4   chr4_26904394     ZBoe    C    T      0.5      1        2 
   4   chr4_26904394     ZGre    C    T        0      0        2 
   4   chr4_26904394     ZHar    C    T        0      0        2 
   4   chr4_26904394   Sample    C    T        0      0        2 
   4   chr4_26904534     AAsi    A    G        0      0        2 
   4   chr4_26904534     AKia    A    G        0      0        2 
   4   chr4_26904534     AOna    A    G        0      0        2 
   4   chr4_26904534     ASom    A    G        0      0        2 
   4   chr4_26904534     HCab    A    G      0.5      1        2 
   4   chr4_26904534     HPrz    A    G        0      0        2 
   4   chr4_26904534     ZBoe    A    G        0      0        2 
   4   chr4_26904534     ZGre    A    G        0      0        2 
   4   chr4_26904534     ZHar    A    G        0      0        2 
   4   chr4_26904534   Sample    A    G        0      0        2 
   4   chr4_26904966     AAsi    A    G        0      0        2 
   4   chr4_26904966     AKia    A    G        1      2        2 
   4   chr4_26904966     AOna    A    G        1      2        2 
   4   chr4_26904966     ASom    A    G        0      0        2 
   4   chr4_26904966     HCab    A    G        0      0        2 
   4   chr4_26904966     HPrz    A    G        0      0        2 
   4   chr4_26904966     ZBoe    A    G        0      0        2 
   4   chr4_26904966     ZGre    A    G        0      0        2 
   4   chr4_26904966     ZHar    A    G        0      0        2 
   4   chr4_26904966   Sample    A    G        0      0        2 
   4   chr4_26937711     AAsi    C    A        0      0        2 
   4   chr4_26937711     AKia    C    A        0      0        2 
   4   chr4_26937711     AOna    C    A        0      0        2 
   4   chr4_26937711     ASom    C    A        0      0        2 
   4   chr4_26937711     HCab    C    A        0      0        2 
   4   chr4_26937711     HPrz    C    A        0      0        2 
   4   chr4_26937711     ZBoe    C    A        1      2        2 
   4   chr4_26937711     ZGre    C    A        0      0        2 
   4   chr4_26937711     ZHar    C    A        0      0        2 
   4   chr4_26937711   Sample    C    A        0      0        2 
   4   chr4_26954040     AAsi    G    A        0      0        2 
   4   chr4_26954040     AKia    G    A        0      0        2 
   4   chr4_26954040     AOna    G    A        0      0        2 
   4   chr4_26954040     ASom    G    A        0      0        2 
   4   chr4_26954040     HCab    G    A        0      0        2 
   4   chr4_26954040     HPrz    G    A        0      0        2 
   4   chr4_26954040     ZBoe    G    A      0.5      1        2 
   4   chr4_26954040     ZGre    G    A        0      0        2 
   4   chr4_26954040     ZHar    G    A        0      0        2 
   4   chr4_26954040   Sample    G    A        0      0        2 
   4   chr4_26960847     AAsi    A    C        0      0        2 
   4   chr4_26960847     AKia    A    C        0      0        2 
   4   chr4_26960847     AOna    A    C        0      0        2 
   4   chr4_26960847     ASom    A    C        0      0        2 
   4   chr4_26960847     HCab    A    C        0      0        2 
   4   chr4_26960847     HPrz    A    C        0      0        2 
   4   chr4_26960847     ZBoe    A    C        0      0        2 
   4   chr4_26960847     ZGre    A    C        0      0        2 
   4   chr4_26960847     ZHar    A    C        1      2        2 
   4   chr4_26960847   Sample    A    C        0      0        2 
   4   chr4_26964375     AAsi    C    T        0      0        2 
   4   chr4_26964375     AKia    C    T        1      2        2 
   4   chr4_26964375     AOna    C    T        1      2        2 
   4   chr4_26964375     ASom    C    T        0      0        2 
   4   chr4_26964375     HCab    C    T        0      0        2 
   4   chr4_26964375     HPrz    C    T        0      0        2 
   4   chr4_26964375     ZBoe    C    T        0      0        2 
   4   chr4_26964375     ZGre    C    T        0      0        2 
   4   chr4_26964375     ZHar    C    T        0      0        2 
   4   chr4_26964375   Sample    C    T        0      0        2 
   4   chr4_26974685     AAsi    A    G        0      0        2 
   4   chr4_26974685     AKia    A    G        0      0        2 
   4   chr4_26974685     AOna    A    G        0      0        2 
   4   chr4_26974685     ASom    A    G        0      0        2 
   4   chr4_26974685     HCab    A    G      0.5      1        2 
   4   chr4_26974685     HPrz    A    G      0.5      1        2 
   4   chr4_26974685     ZBoe    A    G        0      0        2 
   4   chr4_26974685     ZGre    A    G        0      0        2 
   4   chr4_26974685     ZHar    A    G        0      0        2 
   4   chr4_26974685   Sample    A    G        0      0        2 
   4   chr4_26985934     AAsi    A    G        1      2        2 
   4   chr4_26985934     AKia    A    G        0      0        2 
   4   chr4_26985934     AOna    A    G        0      0        2 
   4   chr4_26985934     ASom    A    G        1      2        2 
   4   chr4_26985934     HCab    A    G        0      0        2 
   4   chr4_26985934     HPrz    A    G        0      0        2 
   4   chr4_26985934     ZBoe    A    G        1      2        2 
   4   chr4_26985934     ZGre    A    G        1      2        2 
   4   chr4_26985934     ZHar    A    G        1      2        2 
   4   chr4_26985934   Sample    A    G        0      0        2 
   4   chr4_26986131     AAsi    A    T        0      0        2 
   4   chr4_26986131     AKia    A    T        0      0        2 
   4   chr4_26986131     AOna    A    T        0      0        2 
   4   chr4_26986131     ASom    A    T        0      0        2 
   4   chr4_26986131     HCab    A    T        1      2        2 
   4   chr4_26986131     HPrz    A    T        1      2        2 
   4   chr4_26986131     ZBoe    A    T        0      0        2 
   4   chr4_26986131     ZGre    A    T        0      0        2 
   4   chr4_26986131     ZHar    A    T        0      0        2 
   4   chr4_26986131   Sample    A    T        1      2        2 
   4   chr4_26996267     AAsi    C    A        0      0        2 
   4   chr4_26996267     AKia    C    A        1      2        2 
   4   chr4_26996267     AOna    C    A        1      2        2 
   4   chr4_26996267     ASom    C    A        0      0        2 
   4   chr4_26996267     HCab    C    A        0      0        2 
   4   chr4_26996267     HPrz    C    A        0      0        2 
   4   chr4_26996267     ZBoe    C    A        0      0        2 
   4   chr4_26996267     ZGre    C    A        0      0        2 
   4   chr4_26996267     ZHar    C    A        0      0        2 
   4   chr4_26996267   Sample    C    A        0      0        2 
   4   chr4_27029873     AAsi    G    A        0      0        2 
   4   chr4_27029873     AKia    G    A        0      0        2 
   4   chr4_27029873     AOna    G    A        0      0        2 
   4   chr4_27029873     ASom    G    A        0      0        2 
   4   chr4_27029873     HCab    G    A        0      0        2 
   4   chr4_27029873     HPrz    G    A      0.5      1        2 
   4   chr4_27029873     ZBoe    G    A        0      0        2 
   4   chr4_27029873     ZGre    G    A        0      0        2 
   4   chr4_27029873     ZHar    G    A        0      0        2 
   4   chr4_27029873   Sample    G    A        0      0        2 
   4   chr4_27036478     AAsi    C    T        0      0        2 
   4   chr4_27036478     AKia    C    T        1      2        2 
   4   chr4_27036478     AOna    C    T        1      2        2 
   4   chr4_27036478     ASom    C    T        0      0        2 
   4   chr4_27036478     HCab    C    T        0      0        2 
   4   chr4_27036478     HPrz    C    T        0      0        2 
   4   chr4_27036478     ZBoe    C    T        0      0        2 
   4   chr4_27036478     ZGre    C    T        0      0        2 
   4   chr4_27036478     ZHar    C    T        0      0        2 
   4   chr4_27036478   Sample    C    T        0      0        2 
   4   chr4_27044599     AAsi    T    C        0      0        2 
   4   chr4_27044599     AKia    T    C        0      0        2 
   4   chr4_27044599     AOna    T    C        0      0        2 
   4   chr4_27044599     ASom    T    C        0      0        2 
   4   chr4_27044599     HCab    T    C        1      2        2 
   4   chr4_27044599     HPrz    T    C        1      2        2 
   4   chr4_27044599     ZBoe    T    C        0      0        2 
   4   chr4_27044599     ZGre    T    C        0      0        2 
   4   chr4_27044599     ZHar    T    C        0      0        2 
   4   chr4_27044599   Sample    T    C        1      2        2 
   4   chr4_27057782     AAsi    A    G        0      0        2 
   4   chr4_27057782     AKia    A    G        0      0        2 
   4   chr4_27057782     AOna    A    G        0      0        2 
   4   chr4_27057782     ASom    A    G        0      0        2 
   4   chr4_27057782     HCab    A    G        0      0        2 
   4   chr4_27057782     HPrz    A    G        0      0        2 
   4   chr4_27057782     ZBoe    A    G        0      0        2 
   4   chr4_27057782     ZGre    A    G        1      2        2 
   4   chr4_27057782     ZHar    A    G        0      0        2 
   4   chr4_27057782   Sample    A    G        0      0        2 
   4   chr4_27068097     AAsi    T    C        0      0        2 
   4   chr4_27068097     AKia    T    C        0      0        2 
   4   chr4_27068097     AOna    T    C        0      0        2 
   4   chr4_27068097     ASom    T    C        0      0        2 
   4   chr4_27068097     HCab    T    C        1      2        2 
   4   chr4_27068097     HPrz    T    C        1      2        2 
   4   chr4_27068097     ZBoe    T    C        0      0        2 
   4   chr4_27068097     ZGre    T    C        0      0        2 
   4   chr4_27068097     ZHar    T    C        0      0        2 
   4   chr4_27068097   Sample    T    C        1      2        2 
   4   chr4_27069398     AAsi    T    G        0      0        2 
   4   chr4_27069398     AKia    T    G        1      2        2 
   4   chr4_27069398     AOna    T    G        0      0        2 
   4   chr4_27069398     ASom    T    G        0      0        2 
   4   chr4_27069398     HCab    T    G        0      0        2 
   4   chr4_27069398     HPrz    T    G        0      0        2 
   4   chr4_27069398     ZBoe    T    G        0      0        2 
   4   chr4_27069398     ZGre    T    G        0      0        2 
   4   chr4_27069398     ZHar    T    G        0      0        2 
   4   chr4_27069398   Sample    T    G        0      0        2 
   4   chr4_27090049     AAsi    A    G        0      0        2 
   4   chr4_27090049     AKia    A    G        0      0        2 
   4   chr4_27090049     AOna    A    G        0      0        2 
   4   chr4_27090049     ASom    A    G        0      0        2 
   4   chr4_27090049     HCab    A    G        1      2        2 
   4   chr4_27090049     HPrz    A    G        1      2        2 
   4   chr4_27090049     ZBoe    A    G        0      0        2 
   4   chr4_27090049     ZGre    A    G        0      0        2 
   4   chr4_27090049     ZHar    A    G        0      0        2 
   4   chr4_27090049   Sample    A    G        1      2        2 
   4   chr4_27092723     AAsi    C    A        0      0        2 
   4   chr4_27092723     AKia    C    A        0      0        2 
   4   chr4_27092723     AOna    C    A        0      0        2 
   4   chr4_27092723     ASom    C    A        0      0        2 
   4   chr4_27092723     HCab    C    A        1      2        2 
   4   chr4_27092723     HPrz    C    A        1      2        2 
   4   chr4_27092723     ZBoe    C    A        0      0        2 
   4   chr4_27092723     ZGre    C    A        0      0        2 
   4   chr4_27092723     ZHar    C    A        0      0        2 
   4   chr4_27092723   Sample    C    A        1      2        2 
   4   chr4_27094027     AAsi    C    A        0      0        2 
   4   chr4_27094027     AKia    C    A        0      0        2 
   4   chr4_27094027     AOna    C    A        0      0        2 
   4   chr4_27094027     ASom    C    A        0      0        2 
   4   chr4_27094027     HCab    C    A        1      2        2 
   4   chr4_27094027     HPrz    C    A        1      2        2 
   4   chr4_27094027     ZBoe    C    A        0      0        2 
   4   chr4_27094027     ZGre    C    A        0      0        2 
   4   chr4_27094027     ZHar    C    A        0      0        2 
   4   chr4_27094027   Sample    C    A        1      2        2 
   4   chr4_27096500     AAsi    C    T        0      0        2 
   4   chr4_27096500     AKia    C    T        0      0        2 
   4   chr4_27096500     AOna    C    T        0      0        2 
   4   chr4_27096500     ASom    C    T        0      0        2 
   4   chr4_27096500     HCab    C    T        1      2        2 
   4   chr4_27096500     HPrz    C    T        1      2        2 
   4   chr4_27096500     ZBoe    C    T        0      0        2 
   4   chr4_27096500     ZGre    C    T        0      0        2 
   4   chr4_27096500     ZHar    C    T        0      0        2 
   4   chr4_27096500   Sample    C    T        1      2        2 
   4   chr4_27100071     AAsi    C    G        0      0        2 
   4   chr4_27100071     AKia    C    G        0      0        2 
   4   chr4_27100071     AOna    C    G        0      0        2 
   4   chr4_27100071     ASom    C    G        0      0        2 
   4   chr4_27100071     HCab    C    G        0      0        2 
   4   chr4_27100071     HPrz    C    G        0      0        2 
   4   chr4_27100071     ZBoe    C    G        1      2        2 
   4   chr4_27100071     ZGre    C    G        0      0        2 
   4   chr4_27100071     ZHar    C    G        0      0        2 
   4   chr4_27100071   Sample    C    G        0      0        2 
   4   chr4_27100790     AAsi    A    G        0      0        2 
   4   chr4_27100790     AKia    A    G        0      0        2 
   4   chr4_27100790     AOna    A    G        0      0        2 
   4   chr4_27100790     ASom    A    G        0      0        2 
   4   chr4_27100790     HCab    A    G        0      0        2 
   4   chr4_27100790     HPrz    A    G        0      0        2 
   4   chr4_27100790     ZBoe    A    G        0      0        2 
   4   chr4_27100790     ZGre    A    G      0.5      1        2 
   4   chr4_27100790     ZHar    A    G        0      0        2 
   4   chr4_27100790   Sample    A    G        0      0        2 
   4   chr4_27102280     AAsi    T    C      0.5      1        2 
   4   chr4_27102280     AKia    T    C        0      0        2 
   4   chr4_27102280     AOna    T    C        0      0        2 
   4   chr4_27102280     ASom    T    C        0      0        2 
   4   chr4_27102280     HCab    T    C        0      0        2 
   4   chr4_27102280     HPrz    T    C        0      0        2 
   4   chr4_27102280     ZBoe    T    C        0      0        2 
   4   chr4_27102280     ZGre    T    C        0      0        2 
   4   chr4_27102280     ZHar    T    C        0      0        2 
   4   chr4_27102280   Sample    T    C        0      0        2 
   4   chr4_27121990     AAsi    A    C        0      0        2 
   4   chr4_27121990     AKia    A    C        0      0        2 
   4   chr4_27121990     AOna    A    C        0      0        2 
   4   chr4_27121990     ASom    A    C        0      0        2 
   4   chr4_27121990     HCab    A    C        0      0        2 
   4   chr4_27121990     HPrz    A    C        0      0        2 
   4   chr4_27121990     ZBoe    A    C      0.5      1        2 
   4   chr4_27121990     ZGre    A    C        0      0        2 
   4   chr4_27121990     ZHar    A    C        0      0        2 
   4   chr4_27121990   Sample    A    C        0      0        2 
   4   chr4_27136101     AAsi    C    T        0      0        2 
   4   chr4_27136101     AKia    C    T        0      0        2 
   4   chr4_27136101     AOna    C    T        0      0        2 
   4   chr4_27136101     ASom    C    T        0      0        2 
   4   chr4_27136101     HCab    C    T        1      2        2 
   4   chr4_27136101     HPrz    C    T        1      2        2 
   4   chr4_27136101     ZBoe    C    T        0      0        2 
   4   chr4_27136101     ZGre    C    T        0      0        2 
   4   chr4_27136101     ZHar    C    T        0      0        2 
   4   chr4_27136101   Sample    C    T        1      2        2 
   4   chr4_27144155     AAsi    G    T        0      0        2 
   4   chr4_27144155     AKia    G    T        0      0        2 
   4   chr4_27144155     AOna    G    T        0      0        2 
   4   chr4_27144155     ASom    G    T        0      0        2 
   4   chr4_27144155     HCab    G    T        1      2        2 
   4   chr4_27144155     HPrz    G    T        1      2        2 
   4   chr4_27144155     ZBoe    G    T        0      0        2 
   4   chr4_27144155     ZGre    G    T        0      0        2 
   4   chr4_27144155     ZHar    G    T        0      0        2 
   4   chr4_27144155   Sample    G    T        1      2        2 
   4   chr4_27148383     AAsi    C    T        0      0        2 
   4   chr4_27148383     AKia    C    T        0      0        2 
   4   chr4_27148383     AOna    C    T        0      0        2 
   4   chr4_27148383     ASom    C    T        0      0        2 
   4   chr4_27148383     HCab    C    T        0      0        2 
   4   chr4_27148383     HPrz    C    T        0      0        2 
   4   chr4_27148383     ZBoe    C    T        0      0        2 
   4   chr4_27148383     ZGre    C    T        0      0        2 
   4   chr4_27148383     ZHar    C    T        1      2        2 
   4   chr4_27148383   Sample    C    T        0      0        2 
   4   chr4_27162143     AAsi    T    A        0      0        2 
   4   chr4_27162143     AKia    T    A        0      0        2 
   4   chr4_27162143     AOna    T    A        0      0        2 
   4   chr4_27162143     ASom    T    A        0      0        2 
   4   chr4_27162143     HCab    T    A        0      0        2 
   4   chr4_27162143     HPrz    T    A        0      0        2 
   4   chr4_27162143     ZBoe    T    A      0.5      1        2 
   4   chr4_27162143     ZGre    T    A        0      0        2 
   4   chr4_27162143     ZHar    T    A        0      0        2 
   4   chr4_27162143   Sample    T    A        0      0        2 
   4   chr4_27182337     AAsi    A    G        0      0        2 
   4   chr4_27182337     AKia    A    G        0      0        2 
   4   chr4_27182337     AOna    A    G        0      0        2 
   4   chr4_27182337     ASom    A    G        0      0        2 
   4   chr4_27182337     HCab    A    G        0      0        2 
   4   chr4_27182337     HPrz    A    G        0      0        2 
   4   chr4_27182337     ZBoe    A    G        0      0        2 
   4   chr4_27182337     ZGre    A    G        0      0        2 
   4   chr4_27182337     ZHar    A    G      0.5      1        2 
   4   chr4_27182337   Sample    A    G        0      0        2 
   4   chr4_27192073     AAsi    C    A        0      0        2 
   4   chr4_27192073     AKia    C    A        0      0        2 
   4   chr4_27192073     AOna    C    A        0      0        2 
   4   chr4_27192073     ASom    C    A        0      0        2 
   4   chr4_27192073     HCab    C    A        1      2        2 
   4   chr4_27192073     HPrz    C    A        1      2        2 
   4   chr4_27192073     ZBoe    C    A        0      0        2 
   4   chr4_27192073     ZGre    C    A        0      0        2 
   4   chr4_27192073     ZHar    C    A        0      0        2 
   4   chr4_27192073   Sample    C    A        1      2        2 
   4   chr4_27195508     AAsi    C    T      0.5      1        2 
   4   chr4_27195508     AKia    C    T        0      0        2 
   4   chr4_27195508     AOna    C    T        0      0        2 
   4   chr4_27195508     ASom    C    T        0      0        2 
   4   chr4_27195508     HCab    C    T        0      0        2 
   4   chr4_27195508     HPrz    C    T        0      0        2 
   4   chr4_27195508     ZBoe    C    T        0      0        2 
   4   chr4_27195508     ZGre    C    T        0      0        2 
   4   chr4_27195508     ZHar    C    T        0      0        2 
   4   chr4_27195508   Sample    C    T        0      0        2 
   4   chr4_27197260     AAsi    G    A        0      0        2 
   4   chr4_27197260     AKia    G    A        0      0        2 
   4   chr4_27197260     AOna    G    A        0      0        2 
   4   chr4_27197260     ASom    G    A        0      0        2 
   4   chr4_27197260     HCab    G    A        1      2        2 
   4   chr4_27197260     HPrz    G    A        1      2        2 
   4   chr4_27197260     ZBoe    G    A        0      0        2 
   4   chr4_27197260     ZGre    G    A        0      0        2 
   4   chr4_27197260     ZHar    G    A        0      0        2 
   4   chr4_27197260   Sample    G    A        1      2        2 
   4   chr4_27205425     AAsi    G    A        0      0        2 
   4   chr4_27205425     AKia    G    A        0      0        2 
   4   chr4_27205425     AOna    G    A        0      0        2 
   4   chr4_27205425     ASom    G    A        0      0        2 
   4   chr4_27205425     HCab    G    A        0      0        2 
   4   chr4_27205425     HPrz    G    A        0      0        2 
   4   chr4_27205425     ZBoe    G    A        0      0        2 
   4   chr4_27205425     ZGre    G    A      0.5      1        2 
   4   chr4_27205425     ZHar    G    A        0      0        2 
   4   chr4_27205425   Sample    G    A        0      0        2 
   4   chr4_27206758     AAsi    T    C        1      2        2 
   4   chr4_27206758     AKia    T    C        0      0        2 
   4   chr4_27206758     AOna    T    C        0      0        2 
   4   chr4_27206758     ASom    T    C        1      2        2 
   4   chr4_27206758     HCab    T    C        0      0        2 
   4   chr4_27206758     HPrz    T    C        0      0        2 
   4   chr4_27206758     ZBoe    T    C        0      0        2 
   4   chr4_27206758     ZGre    T    C        1      2        2 
   4   chr4_27206758     ZHar    T    C        0      0        2 
   4   chr4_27206758   Sample    T    C        0      0        2 
   4   chr4_27222469     AAsi    T    A        0      0        2 
   4   chr4_27222469     AKia    T    A        0      0        2 
   4   chr4_27222469     AOna    T    A        0      0        2 
   4   chr4_27222469     ASom    T    A        0      0        2 
   4   chr4_27222469     HCab    T    A        0      0        2 
   4   chr4_27222469     HPrz    T    A      0.5      1        2 
   4   chr4_27222469     ZBoe    T    A        0      0        2 
   4   chr4_27222469     ZGre    T    A        0      0        2 
   4   chr4_27222469     ZHar    T    A        0      0        2 
   4   chr4_27222469   Sample    T    A        0      0        2 
   4   chr4_27222809     AAsi    A    G        0      0        2 
   4   chr4_27222809     AKia    A    G        0      0        2 
   4   chr4_27222809     AOna    A    G        0      0        2 
   4   chr4_27222809     ASom    A    G        0      0        2 
   4   chr4_27222809     HCab    A    G        0      0        2 
   4   chr4_27222809     HPrz    A    G        0      0        2 
   4   chr4_27222809     ZBoe    A    G        0      0        2 
   4   chr4_27222809     ZGre    A    G      0.5      1        2 
   4   chr4_27222809     ZHar    A    G        0      0        2 
   4   chr4_27222809   Sample    A    G        0      0        2 
   4   chr4_27243409     AAsi    T    C        0      0        2 
   4   chr4_27243409     AKia    T    C        0      0        2 
   4   chr4_27243409     AOna    T    C        0      0        2 
   4   chr4_27243409     ASom    T    C        0      0        2 
   4   chr4_27243409     HCab    T    C        0      0        2 
   4   chr4_27243409     HPrz    T    C        0      0        2 
   4   chr4_27243409     ZBoe    T    C        0      0        2 
   4   chr4_27243409     ZGre    T    C        0      0        2 
   4   chr4_27243409     ZHar    T    C        1      2        2 
   4   chr4_27243409   Sample    T    C        0      0        2 
   4   chr4_27244729     AAsi    T    C        0      0        2 
   4   chr4_27244729     AKia    T    C        0      0        2 
   4   chr4_27244729     AOna    T    C        0      0        2 
   4   chr4_27244729     ASom    T    C        0      0        2 
   4   chr4_27244729     HCab    T    C        0      0        2 
   4   chr4_27244729     HPrz    T    C        0      0        2 
   4   chr4_27244729     ZBoe    T    C        0      0        2 
   4   chr4_27244729     ZGre    T    C      0.5      1        2 
   4   chr4_27244729     ZHar    T    C        0      0        2 
   4   chr4_27244729   Sample    T    C        0      0        2 
   4   chr4_27245802     AAsi    A    G        0      0        2 
   4   chr4_27245802     AKia    A    G        0      0        2 
   4   chr4_27245802     AOna    A    G        0      0        2 
   4   chr4_27245802     ASom    A    G        0      0        2 
   4   chr4_27245802     HCab    A    G        1      2        2 
   4   chr4_27245802     HPrz    A    G        1      2        2 
   4   chr4_27245802     ZBoe    A    G        0      0        2 
   4   chr4_27245802     ZGre    A    G        0      0        2 
   4   chr4_27245802     ZHar    A    G        0      0        2 
   4   chr4_27245802   Sample    A    G        1      2        2 
   4   chr4_27246383     AAsi    C    T        0      0        2 
   4   chr4_27246383     AKia    C    T        0      0        2 
   4   chr4_27246383     AOna    C    T        0      0        2 
   4   chr4_27246383     ASom    C    T        0      0        2 
   4   chr4_27246383     HCab    C    T        0      0        2 
   4   chr4_27246383     HPrz    C    T        0      0        2 
   4   chr4_27246383     ZBoe    C    T        0      0        2 
   4   chr4_27246383     ZGre    C    T        0      0        2 
   4   chr4_27246383     ZHar    C    T      0.5      1        2 
   4   chr4_27246383   Sample    C    T        0      0        2 
   4   chr4_27262130     AAsi    A    C        0      0        2 
   4   chr4_27262130     AKia    A    C        1      2        2 
   4   chr4_27262130     AOna    A    C        1      2        2 
   4   chr4_27262130     ASom    A    C        0      0        2 
   4   chr4_27262130     HCab    A    C        0      0        2 
   4   chr4_27262130     HPrz    A    C        0      0        2 
   4   chr4_27262130     ZBoe    A    C        0      0        2 
   4   chr4_27262130     ZGre    A    C        0      0        2 
   4   chr4_27262130     ZHar    A    C        0      0        2 
   4   chr4_27262130   Sample    A    C        0      0        2 
   4   chr4_27262192     AAsi    C    A        0      0        2 
   4   chr4_27262192     AKia    C    A        0      0        2 
   4   chr4_27262192     AOna    C    A        0      0        2 
   4   chr4_27262192     ASom    C    A        0      0        2 
   4   chr4_27262192     HCab    C    A      0.5      1        2 
   4   chr4_27262192     HPrz    C    A        0      0        2 
   4   chr4_27262192     ZBoe    C    A        0      0        2 
   4   chr4_27262192     ZGre    C    A        0      0        2 
   4   chr4_27262192     ZHar    C    A        0      0        2 
   4   chr4_27262192   Sample    C    A        1      2        2 
   4   chr4_27262337     AAsi    G    C        0      0        2 
   4   chr4_27262337     AKia    G    C        1      2        2 
   4   chr4_27262337     AOna    G    C        0      0        2 
   4   chr4_27262337     ASom    G    C        0      0        2 
   4   chr4_27262337     HCab    G    C        0      0        2 
   4   chr4_27262337     HPrz    G    C        0      0        2 
   4   chr4_27262337     ZBoe    G    C        0      0        2 
   4   chr4_27262337     ZGre    G    C        0      0        2 
   4   chr4_27262337     ZHar    G    C        0      0        2 
   4   chr4_27262337   Sample    G    C        0      0        2 
   4   chr4_27273555     AAsi    C    G        0      0        2 
   4   chr4_27273555     AKia    C    G        0      0        2 
   4   chr4_27273555     AOna    C    G        0      0        2 
   4   chr4_27273555     ASom    C    G        0      0        2 
   4   chr4_27273555     HCab    C    G      0.5      1        2 
   4   chr4_27273555     HPrz    C    G        0      0        2 
   4   chr4_27273555     ZBoe    C    G        0      0        2 
   4   chr4_27273555     ZGre    C    G        0      0        2 
   4   chr4_27273555     ZHar    C    G        0      0        2 
   4   chr4_27273555   Sample    C    G        0      0        2 
   4   chr4_27276641     AAsi    T    G        0      0        2 
   4   chr4_27276641     AKia    T    G        0      0        2 
   4   chr4_27276641     AOna    T    G        0      0        2 
   4   chr4_27276641     ASom    T    G        0      0        2 
   4   chr4_27276641     HCab    T    G        0      0        2 
   4   chr4_27276641     HPrz    T    G      0.5      1        2 
   4   chr4_27276641     ZBoe    T    G        0      0        2 
   4   chr4_27276641     ZGre    T    G        0      0        2 
   4   chr4_27276641     ZHar    T    G        0      0        2 
   4   chr4_27276641   Sample    T    G        0      0        2 
   4   chr4_27280839     AAsi    T    C        0      0        2 
   4   chr4_27280839     AKia    T    C        0      0        2 
   4   chr4_27280839     AOna    T    C        0      0        2 
   4   chr4_27280839     ASom    T    C        0      0        2 
   4   chr4_27280839     HCab    T    C        0      0        2 
   4   chr4_27280839     HPrz    T    C        0      0        2 
   4   chr4_27280839     ZBoe    T    C        0      0        2 
   4   chr4_27280839     ZGre    T    C        0      0        2 
   4   chr4_27280839     ZHar    T    C      0.5      1        2 
   4   chr4_27280839   Sample    T    C        0      0        2 
   4   chr4_27310488     AAsi    T    C        0      0        2 
   4   chr4_27310488     AKia    T    C        0      0        2 
   4   chr4_27310488     AOna    T    C        0      0        2 
   4   chr4_27310488     ASom    T    C        1      2        2 
   4   chr4_27310488     HCab    T    C        0      0        2 
   4   chr4_27310488     HPrz    T    C        0      0        2 
   4   chr4_27310488     ZBoe    T    C        0      0        2 
   4   chr4_27310488     ZGre    T    C        0      0        2 
   4   chr4_27310488     ZHar    T    C        0      0        2 
   4   chr4_27310488   Sample    T    C        0      0        2 
   4   chr4_27314986     AAsi    C    T        0      0        2 
   4   chr4_27314986     AKia    C    T        0      0        2 
   4   chr4_27314986     AOna    C    T        0      0        2 
   4   chr4_27314986     ASom    C    T        0      0        2 
   4   chr4_27314986     HCab    C    T        1      2        2 
   4   chr4_27314986     HPrz    C    T        1      2        2 
   4   chr4_27314986     ZBoe    C    T        0      0        2 
   4   chr4_27314986     ZGre    C    T        0      0        2 
   4   chr4_27314986     ZHar    C    T        0      0        2 
   4   chr4_27314986   Sample    C    T        1      2        2 
   4   chr4_27315055     AAsi    G    A        1      2        2 
   4   chr4_27315055     AKia    G    A        0      0        2 
   4   chr4_27315055     AOna    G    A        0      0        2 
   4   chr4_27315055     ASom    G    A        1      2        2 
   4   chr4_27315055     HCab    G    A        0      0        2 
   4   chr4_27315055     HPrz    G    A        0      0        2 
   4   chr4_27315055     ZBoe    G    A        0      0        2 
   4   chr4_27315055     ZGre    G    A        0      0        2 
   4   chr4_27315055     ZHar    G    A        0      0        2 
   4   chr4_27315055   Sample    G    A        0      0        2 
   4   chr4_27317889     AAsi    G    T        0      0        2 
   4   chr4_27317889     AKia    G    T        0      0        2 
   4   chr4_27317889     AOna    G    T        0      0        2 
   4   chr4_27317889     ASom    G    T        1      2        2 
   4   chr4_27317889     HCab    G    T        0      0        2 
   4   chr4_27317889     HPrz    G    T        0      0        2 
   4   chr4_27317889     ZBoe    G    T        0      0        2 
   4   chr4_27317889     ZGre    G    T        0      0        2 
   4   chr4_27317889     ZHar    G    T        0      0        2 
   4   chr4_27317889   Sample    G    T        0      0        2 
   4   chr4_27322218     AAsi    C    T      0.5      1        2 
   4   chr4_27322218     AKia    C    T        0      0        2 
   4   chr4_27322218     AOna    C    T        0      0        2 
   4   chr4_27322218     ASom    C    T        0      0        2 
   4   chr4_27322218     HCab    C    T        0      0        2 
   4   chr4_27322218     HPrz    C    T        0      0        2 
   4   chr4_27322218     ZBoe    C    T        0      0        2 
   4   chr4_27322218     ZGre    C    T        0      0        2 
   4   chr4_27322218     ZHar    C    T        0      0        2 
   4   chr4_27322218   Sample    C    T        0      0        2 
   4   chr4_27347372     AAsi    T    C        0      0        2 
   4   chr4_27347372     AKia    T    C        0      0        2 
   4   chr4_27347372     AOna    T    C        1      2        2 
   4   chr4_27347372     ASom    T    C        0      0        2 
   4   chr4_27347372     HCab    T    C        0      0        2 
   4   chr4_27347372     HPrz    T    C        0      0        2 
   4   chr4_27347372     ZBoe    T    C        0      0        2 
   4   chr4_27347372     ZGre    T    C        0      0        2 
   4   chr4_27347372     ZHar    T    C        0      0        2 
   4   chr4_27347372   Sample    T    C        0      0        2 
   4   chr4_27356862     AAsi    A    G        1      2        2 
   4   chr4_27356862     AKia    A    G        0      0        2 
   4   chr4_27356862     AOna    A    G        0      0        2 
   4   chr4_27356862     ASom    A    G        1      2        2 
   4   chr4_27356862     HCab    A    G        0      0        2 
   4   chr4_27356862     HPrz    A    G        0      0        2 
   4   chr4_27356862     ZBoe    A    G        0      0        2 
   4   chr4_27356862     ZGre    A    G        0      0        2 
   4   chr4_27356862     ZHar    A    G        0      0        2 
   4   chr4_27356862   Sample    A    G        0      0        2 
   4   chr4_27364440     AAsi    G    T      0.5      1        2 
   4   chr4_27364440     AKia    G    T        0      0        2 
   4   chr4_27364440     AOna    G    T        0      0        2 
   4   chr4_27364440     ASom    G    T        0      0        2 
   4   chr4_27364440     HCab    G    T        0      0        2 
   4   chr4_27364440     HPrz    G    T        0      0        2 
   4   chr4_27364440     ZBoe    G    T        0      0        2 
   4   chr4_27364440     ZGre    G    T        0      0        2 
   4   chr4_27364440     ZHar    G    T        0      0        2 
   4   chr4_27364440   Sample    G    T        0      0        2 
   4   chr4_27368070     AAsi    T    C        0      0        2 
   4   chr4_27368070     AKia    T    C        0      0        2 
   4   chr4_27368070     AOna    T    C        0      0        2 
   4   chr4_27368070     ASom    T    C        0      0        2 
   4   chr4_27368070     HCab    T    C        1      2        2 
   4   chr4_27368070     HPrz    T    C        1      2        2 
   4   chr4_27368070     ZBoe    T    C        0      0        2 
   4   chr4_27368070     ZGre    T    C        0      0        2 
   4   chr4_27368070     ZHar    T    C        0      0        2 
   4   chr4_27368070   Sample    T    C        1      2        2 
   4   chr4_27375335     AAsi    A    C        0      0        2 
   4   chr4_27375335     AKia    A    C        0      0        2 
   4   chr4_27375335     AOna    A    C        0      0        2 
   4   chr4_27375335     ASom    A    C        0      0        2 
   4   chr4_27375335     HCab    A    C        1      2        2 
   4   chr4_27375335     HPrz    A    C        1      2        2 
   4   chr4_27375335     ZBoe    A    C        0      0        2 
   4   chr4_27375335     ZGre    A    C        0      0        2 
   4   chr4_27375335     ZHar    A    C        0      0        2 
   4   chr4_27375335   Sample    A    C        1      2        2 
   4   chr4_27380911     AAsi    G    A        0      0        2 
   4   chr4_27380911     AKia    G    A        0      0        2 
   4   chr4_27380911     AOna    G    A        0      0        2 
   4   chr4_27380911     ASom    G    A        0      0        2 
   4   chr4_27380911     HCab    G    A        0      0        2 
   4   chr4_27380911     HPrz    G    A        0      0        2 
   4   chr4_27380911     ZBoe    G    A        1      2        2 
   4   chr4_27380911     ZGre    G    A        1      2        2 
   4   chr4_27380911     ZHar    G    A        1      2        2 
   4   chr4_27380911   Sample    G    A        0      0        2 
   4   chr4_27390284     AAsi    A    G        0      0        2 
   4   chr4_27390284     AKia    A    G        0      0        2 
   4   chr4_27390284     AOna    A    G        0      0        2 
   4   chr4_27390284     ASom    A    G        0      0        2 
   4   chr4_27390284     HCab    A    G        0      0        2 
   4   chr4_27390284     HPrz    A    G        0      0        2 
   4   chr4_27390284     ZBoe    A    G        0      0        2 
   4   chr4_27390284     ZGre    A    G        0      0        2 
   4   chr4_27390284     ZHar    A    G      0.5      1        2 
   4   chr4_27390284   Sample    A    G        0      0        2 
   4   chr4_27390994     AAsi    C    A        0      0        2 
   4   chr4_27390994     AKia    C    A        0      0        2 
   4   chr4_27390994     AOna    C    A        0      0        2 
   4   chr4_27390994     ASom    C    A        0      0        2 
   4   chr4_27390994     HCab    C    A        0      0        2 
   4   chr4_27390994     HPrz    C    A        0      0        2 
   4   chr4_27390994     ZBoe    C    A        1      2        2 
   4   chr4_27390994     ZGre    C    A        0      0        2 
   4   chr4_27390994     ZHar    C    A        0      0        2 
   4   chr4_27390994   Sample    C    A        0      0        2 
   4   chr4_27399222     AAsi    C    T        0      0        2 
   4   chr4_27399222     AKia    C    T        0      0        2 
   4   chr4_27399222     AOna    C    T        0      0        2 
   4   chr4_27399222     ASom    C    T        0      0        2 
   4   chr4_27399222     HCab    C    T        1      2        2 
   4   chr4_27399222     HPrz    C    T        1      2        2 
   4   chr4_27399222     ZBoe    C    T        0      0        2 
   4   chr4_27399222     ZGre    C    T        0      0        2 
   4   chr4_27399222     ZHar    C    T        0      0        2 
   4   chr4_27399222   Sample    C    T        1      2        2 
   4   chr4_27407498     AAsi    A    T        0      0        2 
   4   chr4_27407498     AKia    A    T        0      0        2 
   4   chr4_27407498     AOna    A    T        0      0        2 
   4   chr4_27407498     ASom    A    T        0      0        2 
   4   chr4_27407498     HCab    A    T        1      2        2 
   4   chr4_27407498     HPrz    A    T        1      2        2 
   4   chr4_27407498     ZBoe    A    T        0      0        2 
   4   chr4_27407498     ZGre    A    T        0      0        2 
   4   chr4_27407498     ZHar    A    T        0      0        2 
   4   chr4_27407498   Sample    A    T        1      2        2 
   4   chr4_27407978     AAsi    A    G        0      0        2 
   4   chr4_27407978     AKia    A    G        0      0        2 
   4   chr4_27407978     AOna    A    G        0      0        2 
   4   chr4_27407978     ASom    A    G        0      0        2 
   4   chr4_27407978     HCab    A    G        1      2        2 
   4   chr4_27407978     HPrz    A    G        1      2        2 
   4   chr4_27407978     ZBoe    A    G        0      0        2 
   4   chr4_27407978     ZGre    A    G        0      0        2 
   4   chr4_27407978     ZHar    A    G        0      0        2 
   4   chr4_27407978   Sample    A    G        1      2        2 
   4   chr4_27412502     AAsi    G    C        0      0        2 
   4   chr4_27412502     AKia    G    C        0      0        2 
   4   chr4_27412502     AOna    G    C        0      0        2 
   4   chr4_27412502     ASom    G    C        0      0        2 
   4   chr4_27412502     HCab    G    C        0      0        2 
   4   chr4_27412502     HPrz    G    C        0      0        2 
   4   chr4_27412502     ZBoe    G    C        1      2        2 
   4   chr4_27412502     ZGre    G    C        0      0        2 
   4   chr4_27412502     ZHar    G    C        0      0        2 
   4   chr4_27412502   Sample    G    C        0      0        2 
   4   chr4_27418938     AAsi    A    T        0      0        2 
   4   chr4_27418938     AKia    A    T        0      0        2 
   4   chr4_27418938     AOna    A    T        0      0        2 
   4   chr4_27418938     ASom    A    T        0      0        2 
   4   chr4_27418938     HCab    A    T        0      0        2 
   4   chr4_27418938     HPrz    A    T        0      0        2 
   4   chr4_27418938     ZBoe    A    T      0.5      1        2 
   4   chr4_27418938     ZGre    A    T        0      0        2 
   4   chr4_27418938     ZHar    A    T        0      0        2 
   4   chr4_27418938   Sample    A    T        0      0        2 
   4   chr4_27419694     AAsi    A    G        0      0        2 
   4   chr4_27419694     AKia    A    G        0      0        2 
   4   chr4_27419694     AOna    A    G        0      0        2 
   4   chr4_27419694     ASom    A    G        0      0        2 
   4   chr4_27419694     HCab    A    G        1      2        2 
   4   chr4_27419694     HPrz    A    G        1      2        2 
   4   chr4_27419694     ZBoe    A    G        0      0        2 
   4   chr4_27419694     ZGre    A    G        0      0        2 
   4   chr4_27419694     ZHar    A    G        0      0        2 
   4   chr4_27419694   Sample    A    G        1      2        2 
   4   chr4_27427051     AAsi    C    T        0      0        2 
   4   chr4_27427051     AKia    C    T        0      0        2 
   4   chr4_27427051     AOna    C    T        0      0        2 
   4   chr4_27427051     ASom    C    T        0      0        2 
   4   chr4_27427051     HCab    C    T        1      2        2 
   4   chr4_27427051     HPrz    C    T        1      2        2 
   4   chr4_27427051     ZBoe    C    T        0      0        2 
   4   chr4_27427051     ZGre    C    T        0      0        2 
   4   chr4_27427051     ZHar    C    T        0      0        2 
   4   chr4_27427051   Sample    C    T        1      2        2 
   4   chr4_27436232     AAsi    G    A        0      0        2 
   4   chr4_27436232     AKia    G    A        0      0        2 
   4   chr4_27436232     AOna    G    A        0      0        2 
   4   chr4_27436232     ASom    G    A        0      0        2 
   4   chr4_27436232     HCab    G    A        1      2        2 
   4   chr4_27436232     HPrz    G    A        1      2        2 
   4   chr4_27436232     ZBoe    G    A        0      0        2 
   4   chr4_27436232     ZGre    G    A        0      0        2 
   4   chr4_27436232     ZHar    G    A        0      0        2 
   4   chr4_27436232   Sample    G    A        1      2        2 
   4   chr4_27443489     AAsi    A    C      0.5      1        2 
   4   chr4_27443489     AKia    A    C        0      0        2 
   4   chr4_27443489     AOna    A    C        0      0        2 
   4   chr4_27443489     ASom    A    C        0      0        2 
   4   chr4_27443489     HCab    A    C        0      0        2 
   4   chr4_27443489     HPrz    A    C        0      0        2 
   4   chr4_27443489     ZBoe    A    C        0      0        2 
   4   chr4_27443489     ZGre    A    C        0      0        2 
   4   chr4_27443489     ZHar    A    C        0      0        2 
   4   chr4_27443489   Sample    A    C        0      0        2 
   4   chr4_27449654     AAsi    T    C        0      0        2 
   4   chr4_27449654     AKia    T    C        0      0        2 
   4   chr4_27449654     AOna    T    C        0      0        2 
   4   chr4_27449654     ASom    T    C        0      0        2 
   4   chr4_27449654     HCab    T    C        1      2        2 
   4   chr4_27449654     HPrz    T    C        1      2        2 
   4   chr4_27449654     ZBoe    T    C        0      0        2 
   4   chr4_27449654     ZGre    T    C        0      0        2 
   4   chr4_27449654     ZHar    T    C        0      0        2 
   4   chr4_27449654   Sample    T    C        1      2        2 
   4   chr4_27461335     AAsi    A    G        0      0        2 
   4   chr4_27461335     AKia    A    G        0      0        2 
   4   chr4_27461335     AOna    A    G        0      0        2 
   4   chr4_27461335     ASom    A    G        0      0        2 
   4   chr4_27461335     HCab    A    G        1      2        2 
   4   chr4_27461335     HPrz    A    G        1      2        2 
   4   chr4_27461335     ZBoe    A    G        0      0        2 
   4   chr4_27461335     ZGre    A    G        0      0        2 
   4   chr4_27461335     ZHar    A    G        0      0        2 
   4   chr4_27461335   Sample    A    G        1      2        2 
   4   chr4_27485473     AAsi    A    G        0      0        2 
   4   chr4_27485473     AKia    A    G        0      0        2 
   4   chr4_27485473     AOna    A    G        0      0        2 
   4   chr4_27485473     ASom    A    G        0      0        2 
   4   chr4_27485473     HCab    A    G        0      0        2 
   4   chr4_27485473     HPrz    A    G        0      0        2 
   4   chr4_27485473     ZBoe    A    G      0.5      1        2 
   4   chr4_27485473     ZGre    A    G        0      0        2 
   4   chr4_27485473     ZHar    A    G        0      0        2 
   4   chr4_27485473   Sample    A    G        0      0        2 
   4   chr4_27486392     AAsi    A    C        0      0        2 
   4   chr4_27486392     AKia    A    C        1      2        2 
   4   chr4_27486392     AOna    A    C        0      0        2 
   4   chr4_27486392     ASom    A    C        0      0        2 
   4   chr4_27486392     HCab    A    C        0      0        2 
   4   chr4_27486392     HPrz    A    C        0      0        2 
   4   chr4_27486392     ZBoe    A    C        0      0        2 
   4   chr4_27486392     ZGre    A    C        0      0        2 
   4   chr4_27486392     ZHar    A    C        0      0        2 
   4   chr4_27486392   Sample    A    C        0      0        2 
   4   chr4_27486710     AAsi    A    G        0      0        2 
   4   chr4_27486710     AKia    A    G        0      0        2 
   4   chr4_27486710     AOna    A    G        0      0        2 
   4   chr4_27486710     ASom    A    G        0      0        2 
   4   chr4_27486710     HCab    A    G        0      0        2 
   4   chr4_27486710     HPrz    A    G        0      0        2 
   4   chr4_27486710     ZBoe    A    G      0.5      1        2 
   4   chr4_27486710     ZGre    A    G        0      0        2 
   4   chr4_27486710     ZHar    A    G        0      0        2 
   4   chr4_27486710   Sample    A    G        0      0        2 
   4   chr4_27499009     AAsi    G    A        0      0        2 
   4   chr4_27499009     AKia    G    A        0      0        2 
   4   chr4_27499009     AOna    G    A        0      0        2 
   4   chr4_27499009     ASom    G    A        0      0        2 
   4   chr4_27499009     HCab    G    A        0      0        2 
   4   chr4_27499009     HPrz    G    A        0      0        2 
   4   chr4_27499009     ZBoe    G    A        0      0        2 
   4   chr4_27499009     ZGre    G    A        0      0        2 
   4   chr4_27499009     ZHar    G    A        1      2        2 
   4   chr4_27499009   Sample    G    A        0      0        2 
   4   chr4_27523026     AAsi    C    T        0      0        2 
   4   chr4_27523026     AKia    C    T        1      2        2 
   4   chr4_27523026     AOna    C    T        1      2        2 
   4   chr4_27523026     ASom    C    T        0      0        2 
   4   chr4_27523026     HCab    C    T        0      0        2 
   4   chr4_27523026     HPrz    C    T        0      0        2 
   4   chr4_27523026     ZBoe    C    T        0      0        2 
   4   chr4_27523026     ZGre    C    T        0      0        2 
   4   chr4_27523026     ZHar    C    T        0      0        2 
   4   chr4_27523026   Sample    C    T        0      0        2 
   4   chr4_27523566     AAsi    T    C        1      2        2 
   4   chr4_27523566     AKia    T    C        0      0        2 
   4   chr4_27523566     AOna    T    C        0      0        2 
   4   chr4_27523566     ASom    T    C        0      0        2 
   4   chr4_27523566     HCab    T    C        0      0        2 
   4   chr4_27523566     HPrz    T    C        0      0        2 
   4   chr4_27523566     ZBoe    T    C        0      0        2 
   4   chr4_27523566     ZGre    T    C        1      2        2 
   4   chr4_27523566     ZHar    T    C        0      0        2 
   4   chr4_27523566   Sample    T    C        0      0        2 
   4   chr4_27539843     AAsi    A    G        0      0        2 
   4   chr4_27539843     AKia    A    G        0      0        2 
   4   chr4_27539843     AOna    A    G        0      0        2 
   4   chr4_27539843     ASom    A    G        0      0        2 
   4   chr4_27539843     HCab    A    G        0      0        2 
   4   chr4_27539843     HPrz    A    G        0      0        2 
   4   chr4_27539843     ZBoe    A    G        0      0        2 
   4   chr4_27539843     ZGre    A    G        1      2        2 
   4   chr4_27539843     ZHar    A    G        0      0        2 
   4   chr4_27539843   Sample    A    G        0      0        2 
   4   chr4_27556324     AAsi    G    T        0      0        2 
   4   chr4_27556324     AKia    G    T      0.5      1        2 
   4   chr4_27556324     AOna    G    T        0      0        2 
   4   chr4_27556324     ASom    G    T        0      0        2 
   4   chr4_27556324     HCab    G    T        0      0        2 
   4   chr4_27556324     HPrz    G    T        0      0        2 
   4   chr4_27556324     ZBoe    G    T        0      0        2 
   4   chr4_27556324     ZGre    G    T        0      0        2 
   4   chr4_27556324     ZHar    G    T        0      0        2 
   4   chr4_27556324   Sample    G    T        0      0        2 
   4   chr4_27561728     AAsi    C    T        0      0        2 
   4   chr4_27561728     AKia    C    T        0      0        2 
   4   chr4_27561728     AOna    C    T        1      2        2 
   4   chr4_27561728     ASom    C    T        0      0        2 
   4   chr4_27561728     HCab    C    T        0      0        2 
   4   chr4_27561728     HPrz    C    T        0      0        2 
   4   chr4_27561728     ZBoe    C    T        0      0        2 
   4   chr4_27561728     ZGre    C    T        0      0        2 
   4   chr4_27561728     ZHar    C    T        0      0        2 
   4   chr4_27561728   Sample    C    T        0      0        2 
   4   chr4_27566171     AAsi    T    C        1      2        2 
   4   chr4_27566171     AKia    T    C        0      0        2 
   4   chr4_27566171     AOna    T    C        0      0        2 
   4   chr4_27566171     ASom    T    C        0      0        2 
   4   chr4_27566171     HCab    T    C        0      0        2 
   4   chr4_27566171     HPrz    T    C        0      0        2 
   4   chr4_27566171     ZBoe    T    C        0      0        2 
   4   chr4_27566171     ZGre    T    C        0      0        2 
   4   chr4_27566171     ZHar    T    C        0      0        2 
   4   chr4_27566171   Sample    T    C        0      0        2 
   4   chr4_27598267     AAsi    G    A        0      0        2 
   4   chr4_27598267     AKia    G    A        0      0        2 
   4   chr4_27598267     AOna    G    A        0      0        2 
   4   chr4_27598267     ASom    G    A        0      0        2 
   4   chr4_27598267     HCab    G    A        1      2        2 
   4   chr4_27598267     HPrz    G    A        1      2        2 
   4   chr4_27598267     ZBoe    G    A        0      0        2 
   4   chr4_27598267     ZGre    G    A        0      0        2 
   4   chr4_27598267     ZHar    G    A        0      0        2 
   4   chr4_27598267   Sample    G    A        1      2        2 
   4   chr4_27621234     AAsi    T    C        0      0        2 
   4   chr4_27621234     AKia    T    C        0      0        2 
   4   chr4_27621234     AOna    T    C        0      0        2 
   4   chr4_27621234     ASom    T    C        0      0        2 
   4   chr4_27621234     HCab    T    C        0      0        2 
   4   chr4_27621234     HPrz    T    C        0      0        2 
   4   chr4_27621234     ZBoe    T    C        0      0        2 
   4   chr4_27621234     ZGre    T    C        0      0        2 
   4   chr4_27621234     ZHar    T    C      0.5      1        2 
   4   chr4_27621234   Sample    T    C        0      0        2 
   4   chr4_27630735     AAsi    C    T        1      2        2 
   4   chr4_27630735     AKia    C    T        0      0        2 
   4   chr4_27630735     AOna    C    T        0      0        2 
   4   chr4_27630735     ASom    C    T        1      2        2 
   4   chr4_27630735     HCab    C    T        0      0        2 
   4   chr4_27630735     HPrz    C    T        0      0        2 
   4   chr4_27630735     ZBoe    C    T        0      0        2 
   4   chr4_27630735     ZGre    C    T        0      0        2 
   4   chr4_27630735     ZHar    C    T        0      0        2 
   4   chr4_27630735   Sample    C    T        0      0        2 
   4   chr4_27635248     AAsi    A    G      0.5      1        2 
   4   chr4_27635248     AKia    A    G        0      0        2 
   4   chr4_27635248     AOna    A    G        0      0        2 
   4   chr4_27635248     ASom    A    G        0      0        2 
   4   chr4_27635248     HCab    A    G        0      0        2 
   4   chr4_27635248     HPrz    A    G        0      0        2 
   4   chr4_27635248     ZBoe    A    G        0      0        2 
   4   chr4_27635248     ZGre    A    G        0      0        2 
   4   chr4_27635248     ZHar    A    G        0      0        2 
   4   chr4_27635248   Sample    A    G        0      0        2 
   4   chr4_27636540     AAsi    A    T        0      0        2 
   4   chr4_27636540     AKia    A    T        0      0        2 
   4   chr4_27636540     AOna    A    T        0      0        2 
   4   chr4_27636540     ASom    A    T        0      0        2 
   4   chr4_27636540     HCab    A    T        0      0        2 
   4   chr4_27636540     HPrz    A    T        0      0        2 
   4   chr4_27636540     ZBoe    A    T        1      2        2 
   4   chr4_27636540     ZGre    A    T        0      0        2 
   4   chr4_27636540     ZHar    A    T        1      2        2 
   4   chr4_27636540   Sample    A    T        0      0        2 
   4   chr4_27647870     AAsi    T    G        0      0        2 
   4   chr4_27647870     AKia    T    G        0      0        2 
   4   chr4_27647870     AOna    T    G        0      0        2 
   4   chr4_27647870     ASom    T    G        0      0        2 
   4   chr4_27647870     HCab    T    G      0.5      1        2 
   4   chr4_27647870     HPrz    T    G        0      0        2 
   4   chr4_27647870     ZBoe    T    G        0      0        2 
   4   chr4_27647870     ZGre    T    G        0      0        2 
   4   chr4_27647870     ZHar    T    G        0      0        2 
   4   chr4_27647870   Sample    T    G        0      0        2 
   4   chr4_27648972     AAsi    T    C        0      0        2 
   4   chr4_27648972     AKia    T    C        0      0        2 
   4   chr4_27648972     AOna    T    C        0      0        2 
   4   chr4_27648972     ASom    T    C        0      0        2 
   4   chr4_27648972     HCab    T    C        0      0        2 
   4   chr4_27648972     HPrz    T    C        1      2        2 
   4   chr4_27648972     ZBoe    T    C        0      0        2 
   4   chr4_27648972     ZGre    T    C        0      0        2 
   4   chr4_27648972     ZHar    T    C        0      0        2 
   4   chr4_27648972   Sample    T    C        0      0        2 
   4   chr4_27663903     AAsi    G    A        1      2        2 
   4   chr4_27663903     AKia    G    A        0      0        2 
   4   chr4_27663903     AOna    G    A        0      0        2 
   4   chr4_27663903     ASom    G    A        1      2        2 
   4   chr4_27663903     HCab    G    A        0      0        2 
   4   chr4_27663903     HPrz    G    A        0      0        2 
   4   chr4_27663903     ZBoe    G    A        0      0        2 
   4   chr4_27663903     ZGre    G    A        0      0        2 
   4   chr4_27663903     ZHar    G    A        0      0        2 
   4   chr4_27663903   Sample    G    A        0      0        2 
   4   chr4_27663952     AAsi    A    G        0      0        2 
   4   chr4_27663952     AKia    A    G        0      0        2 
   4   chr4_27663952     AOna    A    G        0      0        2 
   4   chr4_27663952     ASom    A    G        0      0        2 
   4   chr4_27663952     HCab    A    G        1      2        2 
   4   chr4_27663952     HPrz    A    G        1      2        2 
   4   chr4_27663952     ZBoe    A    G        0      0        2 
   4   chr4_27663952     ZGre    A    G        0      0        2 
   4   chr4_27663952     ZHar    A    G        0      0        2 
   4   chr4_27663952   Sample    A    G        1      2        2 
   4   chr4_27676445     AAsi    C    T        0      0        2 
   4   chr4_27676445     AKia    C    T        0      0        2 
   4   chr4_27676445     AOna    C    T        0      0        2 
   4   chr4_27676445     ASom    C    T        0      0        2 
   4   chr4_27676445     HCab    C    T        1      2        2 
   4   chr4_27676445     HPrz    C    T        1      2        2 
   4   chr4_27676445     ZBoe    C    T        0      0        2 
   4   chr4_27676445     ZGre    C    T        0      0        2 
   4   chr4_27676445     ZHar    C    T        0      0        2 
   4   chr4_27676445   Sample    C    T        1      2        2 
   4   chr4_27677523     AAsi    A    C        0      0        2 
   4   chr4_27677523     AKia    A    C        0      0        2 
   4   chr4_27677523     AOna    A    C      0.5      1        2 
   4   chr4_27677523     ASom    A    C        0      0        2 
   4   chr4_27677523     HCab    A    C        0      0        2 
   4   chr4_27677523     HPrz    A    C        0      0        2 
   4   chr4_27677523     ZBoe    A    C        0      0        2 
   4   chr4_27677523     ZGre    A    C        0      0        2 
   4   chr4_27677523     ZHar    A    C        0      0        2 
   4   chr4_27677523   Sample    A    C        0      0        2 
   4   chr4_27686994     AAsi    G    A        0      0        2 
   4   chr4_27686994     AKia    G    A        0      0        2 
   4   chr4_27686994     AOna    G    A        0      0        2 
   4   chr4_27686994     ASom    G    A        0      0        2 
   4   chr4_27686994     HCab    G    A        0      0        2 
   4   chr4_27686994     HPrz    G    A        0      0        2 
   4   chr4_27686994     ZBoe    G    A        0      0        2 
   4   chr4_27686994     ZGre    G    A        1      2        2 
   4   chr4_27686994     ZHar    G    A        0      0        2 
   4   chr4_27686994   Sample    G    A        0      0        2 
   4   chr4_27687392     AAsi    T    C        0      0        2 
   4   chr4_27687392     AKia    T    C        0      0        2 
   4   chr4_27687392     AOna    T    C        0      0        2 
   4   chr4_27687392     ASom    T    C        0      0        2 
   4   chr4_27687392     HCab    T    C        0      0        2 
   4   chr4_27687392     HPrz    T    C        0      0        2 
   4   chr4_27687392     ZBoe    T    C        0      0        2 
   4   chr4_27687392     ZGre    T    C        0      0        2 
   4   chr4_27687392     ZHar    T    C        1      2        2 
   4   chr4_27687392   Sample    T    C        0      0        2 
   4   chr4_27688464     AAsi    T    C        0      0        2 
   4   chr4_27688464     AKia    T    C        0      0        2 
   4   chr4_27688464     AOna    T    C        0      0        2 
   4   chr4_27688464     ASom    T    C        1      2        2 
   4   chr4_27688464     HCab    T    C        1      2        2 
   4   chr4_27688464     HPrz    T    C        1      2        2 
   4   chr4_27688464     ZBoe    T    C        0      0        2 
   4   chr4_27688464     ZGre    T    C        0      0        2 
   4   chr4_27688464     ZHar    T    C        0      0        2 
   4   chr4_27688464   Sample    T    C        1      2        2 
   4   chr4_27701484     AAsi    G    A        0      0        2 
   4   chr4_27701484     AKia    G    A        0      0        2 
   4   chr4_27701484     AOna    G    A        0      0        2 
   4   chr4_27701484     ASom    G    A        0      0        2 
   4   chr4_27701484     HCab    G    A        0      0        2 
   4   chr4_27701484     HPrz    G    A        0      0        2 
   4   chr4_27701484     ZBoe    G    A      0.5      1        2 
   4   chr4_27701484     ZGre    G    A        0      0        2 
   4   chr4_27701484     ZHar    G    A        0      0        2 
   4   chr4_27701484   Sample    G    A        0      0        2 
   4   chr4_27703424     AAsi    T    C        0      0        2 
   4   chr4_27703424     AKia    T    C        0      0        2 
   4   chr4_27703424     AOna    T    C        0      0        2 
   4   chr4_27703424     ASom    T    C        0      0        2 
   4   chr4_27703424     HCab    T    C        0      0        2 
   4   chr4_27703424     HPrz    T    C        0      0        2 
   4   chr4_27703424     ZBoe    T    C        0      0        2 
   4   chr4_27703424     ZGre    T    C        1      2        2 
   4   chr4_27703424     ZHar    T    C        0      0        2 
   4   chr4_27703424   Sample    T    C        0      0        2 
   4   chr4_27704166     AAsi    T    A      0.5      1        2 
   4   chr4_27704166     AKia    T    A        0      0        2 
   4   chr4_27704166     AOna    T    A        0      0        2 
   4   chr4_27704166     ASom    T    A        0      0        2 
   4   chr4_27704166     HCab    T    A        0      0        2 
   4   chr4_27704166     HPrz    T    A        0      0        2 
   4   chr4_27704166     ZBoe    T    A        0      0        2 
   4   chr4_27704166     ZGre    T    A        0      0        2 
   4   chr4_27704166     ZHar    T    A        0      0        2 
   4   chr4_27704166   Sample    T    A        0      0        2 
   4   chr4_27705683     AAsi    C    T        0      0        2 
   4   chr4_27705683     AKia    C    T        0      0        2 
   4   chr4_27705683     AOna    C    T        0      0        2 
   4   chr4_27705683     ASom    C    T        0      0        2 
   4   chr4_27705683     HCab    C    T        1      2        2 
   4   chr4_27705683     HPrz    C    T        1      2        2 
   4   chr4_27705683     ZBoe    C    T        0      0        2 
   4   chr4_27705683     ZGre    C    T        0      0        2 
   4   chr4_27705683     ZHar    C    T        0      0        2 
   4   chr4_27705683   Sample    C    T        1      2        2 
   4   chr4_27707432     AAsi    C    T        0      0        2 
   4   chr4_27707432     AKia    C    T        0      0        2 
   4   chr4_27707432     AOna    C    T        0      0        2 
   4   chr4_27707432     ASom    C    T        0      0        2 
   4   chr4_27707432     HCab    C    T        1      2        2 
   4   chr4_27707432     HPrz    C    T        1      2        2 
   4   chr4_27707432     ZBoe    C    T        0      0        2 
   4   chr4_27707432     ZGre    C    T        0      0        2 
   4   chr4_27707432     ZHar    C    T        0      0        2 
   4   chr4_27707432   Sample    C    T        1      2        2 
   4   chr4_27708351     AAsi    C    T        0      0        2 
   4   chr4_27708351     AKia    C    T        0      0        2 
   4   chr4_27708351     AOna    C    T        0      0        2 
   4   chr4_27708351     ASom    C    T        0      0        2 
   4   chr4_27708351     HCab    C    T        1      2        2 
   4   chr4_27708351     HPrz    C    T        1      2        2 
   4   chr4_27708351     ZBoe    C    T        0      0        2 
   4   chr4_27708351     ZGre    C    T        0      0        2 
   4   chr4_27708351     ZHar    C    T        0      0        2 
   4   chr4_27708351   Sample    C    T        1      2        2 
   4   chr4_27708521     AAsi    A    C        0      0        2 
   4   chr4_27708521     AKia    A    C        0      0        2 
   4   chr4_27708521     AOna    A    C        0      0        2 
   4   chr4_27708521     ASom    A    C        0      0        2 
   4   chr4_27708521     HCab    A    C        1      2        2 
   4   chr4_27708521     HPrz    A    C        1      2        2 
   4   chr4_27708521     ZBoe    A    C        0      0        2 
   4   chr4_27708521     ZGre    A    C        0      0        2 
   4   chr4_27708521     ZHar    A    C        0      0        2 
   4   chr4_27708521   Sample    A    C        1      2        2 
   4   chr4_27708590     AAsi    C    T        0      0        2 
   4   chr4_27708590     AKia    C    T        0      0        2 
   4   chr4_27708590     AOna    C    T        0      0        2 
   4   chr4_27708590     ASom    C    T        1      2        2 
   4   chr4_27708590     HCab    C    T        0      0        2 
   4   chr4_27708590     HPrz    C    T        0      0        2 
   4   chr4_27708590     ZBoe    C    T        0      0        2 
   4   chr4_27708590     ZGre    C    T        0      0        2 
   4   chr4_27708590     ZHar    C    T        0      0        2 
   4   chr4_27708590   Sample    C    T        0      0        2 
   4   chr4_27725227     AAsi    T    C      0.5      1        2 
   4   chr4_27725227     AKia    T    C        0      0        2 
   4   chr4_27725227     AOna    T    C        0      0        2 
   4   chr4_27725227     ASom    T    C        1      2        2 
   4   chr4_27725227     HCab    T    C        0      0        2 
   4   chr4_27725227     HPrz    T    C        0      0        2 
   4   chr4_27725227     ZBoe    T    C        0      0        2 
   4   chr4_27725227     ZGre    T    C        0      0        2 
   4   chr4_27725227     ZHar    T    C        0      0        2 
   4   chr4_27725227   Sample    T    C        0      0        2 
   4   chr4_27741778     AAsi    A    G        0      0        2 
   4   chr4_27741778     AKia    A    G        0      0        2 
   4   chr4_27741778     AOna    A    G        0      0        2 
   4   chr4_27741778     ASom    A    G        0      0        2 
   4   chr4_27741778     HCab    A    G        0      0        2 
   4   chr4_27741778     HPrz    A    G        0      0        2 
   4   chr4_27741778     ZBoe    A    G      0.5      1        2 
   4   chr4_27741778     ZGre    A    G        0      0        2 
   4   chr4_27741778     ZHar    A    G        0      0        2 
   4   chr4_27741778   Sample    A    G        0      0        2 
   4   chr4_27744528     AAsi    C    T        0      0        2 
   4   chr4_27744528     AKia    C    T        0      0        2 
   4   chr4_27744528     AOna    C    T        0      0        2 
   4   chr4_27744528     ASom    C    T        0      0        2 
   4   chr4_27744528     HCab    C    T        1      2        2 
   4   chr4_27744528     HPrz    C    T        1      2        2 
   4   chr4_27744528     ZBoe    C    T        0      0        2 
   4   chr4_27744528     ZGre    C    T        0      0        2 
   4   chr4_27744528     ZHar    C    T        0      0        2 
   4   chr4_27744528   Sample    C    T        1      2        2 
   4   chr4_27763433     AAsi    T    G        0      0        2 
   4   chr4_27763433     AKia    T    G        0      0        2 
   4   chr4_27763433     AOna    T    G        0      0        2 
   4   chr4_27763433     ASom    T    G        0      0        2 
   4   chr4_27763433     HCab    T    G        0      0        2 
   4   chr4_27763433     HPrz    T    G        0      0        2 
   4   chr4_27763433     ZBoe    T    G      0.5      1        2 
   4   chr4_27763433     ZGre    T    G        0      0        2 
   4   chr4_27763433     ZHar    T    G        0      0        2 
   4   chr4_27763433   Sample    T    G        0      0        2 
   4   chr4_27780040     AAsi    A    G        1      2        2 
   4   chr4_27780040     AKia    A    G        1      2        2 
   4   chr4_27780040     AOna    A    G        1      2        2 
   4   chr4_27780040     ASom    A    G        1      2        2 
   4   chr4_27780040     HCab    A    G        0      0        2 
   4   chr4_27780040     HPrz    A    G        0      0        2 
   4   chr4_27780040     ZBoe    A    G        0      0        2 
   4   chr4_27780040     ZGre    A    G        0      0        2 
   4   chr4_27780040     ZHar    A    G        0      0        2 
   4   chr4_27780040   Sample    A    G        0      0        2 
   4   chr4_27782012     AAsi    G    C        0      0        2 
   4   chr4_27782012     AKia    G    C        0      0        2 
   4   chr4_27782012     AOna    G    C        0      0        2 
   4   chr4_27782012     ASom    G    C        0      0        2 
   4   chr4_27782012     HCab    G    C        1      2        2 
   4   chr4_27782012     HPrz    G    C        1      2        2 
   4   chr4_27782012     ZBoe    G    C        0      0        2 
   4   chr4_27782012     ZGre    G    C        0      0        2 
   4   chr4_27782012     ZHar    G    C        0      0        2 
   4   chr4_27782012   Sample    G    C        1      2        2 
   4   chr4_27792008     AAsi    A    G        0      0        2 
   4   chr4_27792008     AKia    A    G        0      0        2 
   4   chr4_27792008     AOna    A    G        0      0        2 
   4   chr4_27792008     ASom    A    G        0      0        2 
   4   chr4_27792008     HCab    A    G        1      2        2 
   4   chr4_27792008     HPrz    A    G        1      2        2 
   4   chr4_27792008     ZBoe    A    G        0      0        2 
   4   chr4_27792008     ZGre    A    G        0      0        2 
   4   chr4_27792008     ZHar    A    G        0      0        2 
   4   chr4_27792008   Sample    A    G        1      2        2 
   4   chr4_27793871     AAsi    T    G        0      0        2 
   4   chr4_27793871     AKia    T    G        0      0        2 
   4   chr4_27793871     AOna    T    G        0      0        2 
   4   chr4_27793871     ASom    T    G        0      0        2 
   4   chr4_27793871     HCab    T    G        0      0        2 
   4   chr4_27793871     HPrz    T    G        0      0        2 
   4   chr4_27793871     ZBoe    T    G        0      0        2 
   4   chr4_27793871     ZGre    T    G        0      0        2 
   4   chr4_27793871     ZHar    T    G      0.5      1        2 
   4   chr4_27793871   Sample    T    G        0      0        2 
   4   chr4_27805835     AAsi    C    T        0      0        2 
   4   chr4_27805835     AKia    C    T        1      2        2 
   4   chr4_27805835     AOna    C    T        0      0        2 
   4   chr4_27805835     ASom    C    T        0      0        2 
   4   chr4_27805835     HCab    C    T        0      0        2 
   4   chr4_27805835     HPrz    C    T        0      0        2 
   4   chr4_27805835     ZBoe    C    T        0      0        2 
   4   chr4_27805835     ZGre    C    T        0      0        2 
   4   chr4_27805835     ZHar    C    T        0      0        2 
   4   chr4_27805835   Sample    C    T        0      0        2 
   4   chr4_27809641     AAsi    C    T        0      0        2 
   4   chr4_27809641     AKia    C    T        0      0        2 
   4   chr4_27809641     AOna    C    T        0      0        2 
   4   chr4_27809641     ASom    C    T        0      0        2 
   4   chr4_27809641     HCab    C    T        1      2        2 
   4   chr4_27809641     HPrz    C    T        1      2        2 
   4   chr4_27809641     ZBoe    C    T        0      0        2 
   4   chr4_27809641     ZGre    C    T        0      0        2 
   4   chr4_27809641     ZHar    C    T        0      0        2 
   4   chr4_27809641   Sample    C    T        1      2        2 
   4   chr4_27819697     AAsi    A    G        0      0        2 
   4   chr4_27819697     AKia    A    G        0      0        2 
   4   chr4_27819697     AOna    A    G        0      0        2 
   4   chr4_27819697     ASom    A    G        0      0        2 
   4   chr4_27819697     HCab    A    G      0.5      1        2 
   4   chr4_27819697     HPrz    A    G        0      0        2 
   4   chr4_27819697     ZBoe    A    G        0      0        2 
   4   chr4_27819697     ZGre    A    G        0      0        2 
   4   chr4_27819697     ZHar    A    G        0      0        2 
   4   chr4_27819697   Sample    A    G        0      0        2 
   4   chr4_27824140     AAsi    A    G        1      2        2 
   4   chr4_27824140     AKia    A    G        0      0        2 
   4   chr4_27824140     AOna    A    G        0      0        2 
   4   chr4_27824140     ASom    A    G        0      0        2 
   4   chr4_27824140     HCab    A    G        0      0        2 
   4   chr4_27824140     HPrz    A    G        0      0        2 
   4   chr4_27824140     ZBoe    A    G        0      0        2 
   4   chr4_27824140     ZGre    A    G        0      0        2 
   4   chr4_27824140     ZHar    A    G        0      0        2 
   4   chr4_27824140   Sample    A    G        0      0        2 
   4   chr4_27827421     AAsi    T    C        0      0        2 
   4   chr4_27827421     AKia    T    C        0      0        2 
   4   chr4_27827421     AOna    T    C        0      0        2 
   4   chr4_27827421     ASom    T    C        0      0        2 
   4   chr4_27827421     HCab    T    C        0      0        2 
   4   chr4_27827421     HPrz    T    C      0.5      1        2 
   4   chr4_27827421     ZBoe    T    C        0      0        2 
   4   chr4_27827421     ZGre    T    C        0      0        2 
   4   chr4_27827421     ZHar    T    C        0      0        2 
   4   chr4_27827421   Sample    T    C        1      2        2 
   4   chr4_27829315     AAsi    G    C        0      0        2 
   4   chr4_27829315     AKia    G    C        0      0        2 
   4   chr4_27829315     AOna    G    C        0      0        2 
   4   chr4_27829315     ASom    G    C        0      0        2 
   4   chr4_27829315     HCab    G    C        0      0        2 
   4   chr4_27829315     HPrz    G    C      0.5      1        2 
   4   chr4_27829315     ZBoe    G    C        0      0        2 
   4   chr4_27829315     ZGre    G    C        0      0        2 
   4   chr4_27829315     ZHar    G    C        0      0        2 
   4   chr4_27829315   Sample    G    C        0      0        2 
   4   chr4_27840117     AAsi    A    G        0      0        2 
   4   chr4_27840117     AKia    A    G        0      0        2 
   4   chr4_27840117     AOna    A    G      0.5      1        2 
   4   chr4_27840117     ASom    A    G        0      0        2 
   4   chr4_27840117     HCab    A    G        0      0        2 
   4   chr4_27840117     HPrz    A    G        0      0        2 
   4   chr4_27840117     ZBoe    A    G        0      0        2 
   4   chr4_27840117     ZGre    A    G        0      0        2 
   4   chr4_27840117     ZHar    A    G        0      0        2 
   4   chr4_27840117   Sample    A    G        0      0        2 
   4   chr4_27842603     AAsi    A    G        1      2        2 
   4   chr4_27842603     AKia    A    G        0      0        2 
   4   chr4_27842603     AOna    A    G        0      0        2 
   4   chr4_27842603     ASom    A    G        0      0        2 
   4   chr4_27842603     HCab    A    G        0      0        2 
   4   chr4_27842603     HPrz    A    G        0      0        2 
   4   chr4_27842603     ZBoe    A    G        0      0        2 
   4   chr4_27842603     ZGre    A    G        0      0        2 
   4   chr4_27842603     ZHar    A    G        0      0        2 
   4   chr4_27842603   Sample    A    G        0      0        2 
   4   chr4_27847036     AAsi    C    T        0      0        2 
   4   chr4_27847036     AKia    C    T        0      0        2 
   4   chr4_27847036     AOna    C    T        0      0        2 
   4   chr4_27847036     ASom    C    T        0      0        2 
   4   chr4_27847036     HCab    C    T        1      2        2 
   4   chr4_27847036     HPrz    C    T        1      2        2 
   4   chr4_27847036     ZBoe    C    T        0      0        2 
   4   chr4_27847036     ZGre    C    T        0      0        2 
   4   chr4_27847036     ZHar    C    T        0      0        2 
   4   chr4_27847036   Sample    C    T        1      2        2 
   4   chr4_27848643     AAsi    G    A        0      0        2 
   4   chr4_27848643     AKia    G    A        0      0        2 
   4   chr4_27848643     AOna    G    A        0      0        2 
   4   chr4_27848643     ASom    G    A        0      0        2 
   4   chr4_27848643     HCab    G    A        0      0        2 
   4   chr4_27848643     HPrz    G    A      0.5      1        2 
   4   chr4_27848643     ZBoe    G    A        0      0        2 
   4   chr4_27848643     ZGre    G    A        0      0        2 
   4   chr4_27848643     ZHar    G    A        0      0        2 
   4   chr4_27848643   Sample    G    A        0      0        2 
   4   chr4_27859751     AAsi    C    T        0      0        2 
   4   chr4_27859751     AKia    C    T        0      0        2 
   4   chr4_27859751     AOna    C    T        0      0        2 
   4   chr4_27859751     ASom    C    T        0      0        2 
   4   chr4_27859751     HCab    C    T        0      0        2 
   4   chr4_27859751     HPrz    C    T      0.5      1        2 
   4   chr4_27859751     ZBoe    C    T        0      0        2 
   4   chr4_27859751     ZGre    C    T        0      0        2 
   4   chr4_27859751     ZHar    C    T        0      0        2 
   4   chr4_27859751   Sample    C    T        0      0        2 
   4   chr4_27860266     AAsi    C    T        0      0        2 
   4   chr4_27860266     AKia    C    T        0      0        2 
   4   chr4_27860266     AOna    C    T        0      0        2 
   4   chr4_27860266     ASom    C    T        0      0        2 
   4   chr4_27860266     HCab    C    T        0      0        2 
   4   chr4_27860266     HPrz    C    T        0      0        2 
   4   chr4_27860266     ZBoe    C    T      0.5      1        2 
   4   chr4_27860266     ZGre    C    T        0      0        2 
   4   chr4_27860266     ZHar    C    T        0      0        2 
   4   chr4_27860266   Sample    C    T        0      0        2 
   4   chr4_27864609     AAsi    T    C        0      0        2 
   4   chr4_27864609     AKia    T    C        0      0        2 
   4   chr4_27864609     AOna    T    C        0      0        2 
   4   chr4_27864609     ASom    T    C        0      0        2 
   4   chr4_27864609     HCab    T    C        1      2        2 
   4   chr4_27864609     HPrz    T    C        1      2        2 
   4   chr4_27864609     ZBoe    T    C        0      0        2 
   4   chr4_27864609     ZGre    T    C        0      0        2 
   4   chr4_27864609     ZHar    T    C        0      0        2 
   4   chr4_27864609   Sample    T    C        1      2        2 
   4   chr4_27871547     AAsi    T    C        0      0        2 
   4   chr4_27871547     AKia    T    C        0      0        2 
   4   chr4_27871547     AOna    T    C        0      0        2 
   4   chr4_27871547     ASom    T    C        1      2        2 
   4   chr4_27871547     HCab    T    C        0      0        2 
   4   chr4_27871547     HPrz    T    C        0      0        2 
   4   chr4_27871547     ZBoe    T    C        0      0        2 
   4   chr4_27871547     ZGre    T    C        0      0        2 
   4   chr4_27871547     ZHar    T    C        0      0        2 
   4   chr4_27871547   Sample    T    C        0      0        2 
   4   chr4_27877197     AAsi    A    G        0      0        2 
   4   chr4_27877197     AKia    A    G        1      2        2 
   4   chr4_27877197     AOna    A    G        1      2        2 
   4   chr4_27877197     ASom    A    G        0      0        2 
   4   chr4_27877197     HCab    A    G        0      0        2 
   4   chr4_27877197     HPrz    A    G        0      0        2 
   4   chr4_27877197     ZBoe    A    G        0      0        2 
   4   chr4_27877197     ZGre    A    G        0      0        2 
   4   chr4_27877197     ZHar    A    G        0      0        2 
   4   chr4_27877197   Sample    A    G        0      0        2 
   4   chr4_27883940     AAsi    C    T        0      0        2 
   4   chr4_27883940     AKia    C    T        0      0        2 
   4   chr4_27883940     AOna    C    T        0      0        2 
   4   chr4_27883940     ASom    C    T        0      0        2 
   4   chr4_27883940     HCab    C    T        1      2        2 
   4   chr4_27883940     HPrz    C    T        1      2        2 
   4   chr4_27883940     ZBoe    C    T        0      0        2 
   4   chr4_27883940     ZGre    C    T        0      0        2 
   4   chr4_27883940     ZHar    C    T        0      0        2 
   4   chr4_27883940   Sample    C    T        1      2        2 
   4   chr4_27884018     AAsi    A    T        1      2        2 
   4   chr4_27884018     AKia    A    T        0      0        2 
   4   chr4_27884018     AOna    A    T        0      0        2 
   4   chr4_27884018     ASom    A    T        1      2        2 
   4   chr4_27884018     HCab    A    T        0      0        2 
   4   chr4_27884018     HPrz    A    T        0      0        2 
   4   chr4_27884018     ZBoe    A    T        0      0        2 
   4   chr4_27884018     ZGre    A    T        0      0        2 
   4   chr4_27884018     ZHar    A    T        0      0        2 
   4   chr4_27884018   Sample    A    T        0      0        2 
   4   chr4_27886863     AAsi    C    G        0      0        2 
   4   chr4_27886863     AKia    C    G        1      2        2 
   4   chr4_27886863     AOna    C    G        1      2        2 
   4   chr4_27886863     ASom    C    G        0      0        2 
   4   chr4_27886863     HCab    C    G        0      0        2 
   4   chr4_27886863     HPrz    C    G        0      0        2 
   4   chr4_27886863     ZBoe    C    G        0      0        2 
   4   chr4_27886863     ZGre    C    G        0      0        2 
   4   chr4_27886863     ZHar    C    G        0      0        2 
   4   chr4_27886863   Sample    C    G        0      0        2 
   4   chr4_27911862     AAsi    G    A        0      0        2 
   4   chr4_27911862     AKia    G    A        0      0        2 
   4   chr4_27911862     AOna    G    A      0.5      1        2 
   4   chr4_27911862     ASom    G    A        0      0        2 
   4   chr4_27911862     HCab    G    A        0      0        2 
   4   chr4_27911862     HPrz    G    A        0      0        2 
   4   chr4_27911862     ZBoe    G    A        0      0        2 
   4   chr4_27911862     ZGre    G    A        0      0        2 
   4   chr4_27911862     ZHar    G    A        0      0        2 
   4   chr4_27911862   Sample    G    A        0      0        2 
   4   chr4_27912057     AAsi    A    C        0      0        2 
   4   chr4_27912057     AKia    A    C        0      0        2 
   4   chr4_27912057     AOna    A    C        0      0        2 
   4   chr4_27912057     ASom    A    C        0      0        2 
   4   chr4_27912057     HCab    A    C        1      2        2 
   4   chr4_27912057     HPrz    A    C        1      2        2 
   4   chr4_27912057     ZBoe    A    C        0      0        2 
   4   chr4_27912057     ZGre    A    C        0      0        2 
   4   chr4_27912057     ZHar    A    C        0      0        2 
   4   chr4_27912057   Sample    A    C        1      2        2 
   4   chr4_27915597     AAsi    T    C        0      0        2 
   4   chr4_27915597     AKia    T    C        0      0        2 
   4   chr4_27915597     AOna    T    C        0      0        2 
   4   chr4_27915597     ASom    T    C        0      0        2 
   4   chr4_27915597     HCab    T    C        0      0        2 
   4   chr4_27915597     HPrz    T    C        0      0        2 
   4   chr4_27915597     ZBoe    T    C        1      2        2 
   4   chr4_27915597     ZGre    T    C        1      2        2 
   4   chr4_27915597     ZHar    T    C        1      2        2 
   4   chr4_27915597   Sample    T    C        0      0        2 
   4   chr4_27944148     AAsi    T    C        0      0        2 
   4   chr4_27944148     AKia    T    C        0      0        2 
   4   chr4_27944148     AOna    T    C        0      0        2 
   4   chr4_27944148     ASom    T    C        0      0        2 
   4   chr4_27944148     HCab    T    C        0      0        2 
   4   chr4_27944148     HPrz    T    C        0      0        2 
   4   chr4_27944148     ZBoe    T    C        0      0        2 
   4   chr4_27944148     ZGre    T    C        0      0        2 
   4   chr4_27944148     ZHar    T    C        1      2        2 
   4   chr4_27944148   Sample    T    C        0      0        2 
   4   chr4_27944613     AAsi    G    A        0      0        2 
   4   chr4_27944613     AKia    G    A        0      0        2 
   4   chr4_27944613     AOna    G    A        0      0        2 
   4   chr4_27944613     ASom    G    A        0      0        2 
   4   chr4_27944613     HCab    G    A        0      0        2 
   4   chr4_27944613     HPrz    G    A        0      0        2 
   4   chr4_27944613     ZBoe    G    A        0      0        2 
   4   chr4_27944613     ZGre    G    A        0      0        2 
   4   chr4_27944613     ZHar    G    A        1      2        2 
   4   chr4_27944613   Sample    G    A        0      0        2 
   4   chr4_27946026     AAsi    C    T        0      0        2 
   4   chr4_27946026     AKia    C    T        0      0        2 
   4   chr4_27946026     AOna    C    T        0      0        2 
   4   chr4_27946026     ASom    C    T        0      0        2 
   4   chr4_27946026     HCab    C    T        1      2        2 
   4   chr4_27946026     HPrz    C    T        1      2        2 
   4   chr4_27946026     ZBoe    C    T        0      0        2 
   4   chr4_27946026     ZGre    C    T        0      0        2 
   4   chr4_27946026     ZHar    C    T        0      0        2 
   4   chr4_27946026   Sample    C    T        1      2        2 
   4   chr4_27954112     AAsi    G    A        1      2        2 
   4   chr4_27954112     AKia    G    A        0      0        2 
   4   chr4_27954112     AOna    G    A        0      0        2 
   4   chr4_27954112     ASom    G    A        1      2        2 
   4   chr4_27954112     HCab    G    A        0      0        2 
   4   chr4_27954112     HPrz    G    A        0      0        2 
   4   chr4_27954112     ZBoe    G    A        0      0        2 
   4   chr4_27954112     ZGre    G    A        0      0        2 
   4   chr4_27954112     ZHar    G    A        0      0        2 
   4   chr4_27954112   Sample    G    A        0      0        2 
   4   chr4_27956038     AAsi    T    C        0      0        2 
   4   chr4_27956038     AKia    T    C        0      0        2 
   4   chr4_27956038     AOna    T    C        0      0        2 
   4   chr4_27956038     ASom    T    C        0      0        2 
   4   chr4_27956038     HCab    T    C        1      2        2 
   4   chr4_27956038     HPrz    T    C        1      2        2 
   4   chr4_27956038     ZBoe    T    C        0      0        2 
   4   chr4_27956038     ZGre    T    C        0      0        2 
   4   chr4_27956038     ZHar    T    C        0      0        2 
   4   chr4_27956038   Sample    T    C        1      2        2 
   4   chr4_27956733     AAsi    A    G        0      0        2 
   4   chr4_27956733     AKia    A    G        0      0        2 
   4   chr4_27956733     AOna    A    G        0      0        2 
   4   chr4_27956733     ASom    A    G        1      2        2 
   4   chr4_27956733     HCab    A    G        0      0        2 
   4   chr4_27956733     HPrz    A    G        0      0        2 
   4   chr4_27956733     ZBoe    A    G        0      0        2 
   4   chr4_27956733     ZGre    A    G        0      0        2 
   4   chr4_27956733     ZHar    A    G        0      0        2 
   4   chr4_27956733   Sample    A    G        0      0        2 
   4   chr4_27983413     AAsi    C    G        0      0        2 
   4   chr4_27983413     AKia    C    G        0      0        2 
   4   chr4_27983413     AOna    C    G        0      0        2 
   4   chr4_27983413     ASom    C    G        0      0        2 
   4   chr4_27983413     HCab    C    G        0      0        2 
   4   chr4_27983413     HPrz    C    G        0      0        2 
   4   chr4_27983413     ZBoe    C    G        1      2        2 
   4   chr4_27983413     ZGre    C    G        0      0        2 
   4   chr4_27983413     ZHar    C    G        0      0        2 
   4   chr4_27983413   Sample    C    G        0      0        2 
   4   chr4_27984852     AAsi    G    A        1      2        2 
   4   chr4_27984852     AKia    G    A        0      0        2 
   4   chr4_27984852     AOna    G    A        0      0        2 
   4   chr4_27984852     ASom    G    A        1      2        2 
   4   chr4_27984852     HCab    G    A        1      2        2 
   4   chr4_27984852     HPrz    G    A        1      2        2 
   4   chr4_27984852     ZBoe    G    A        0      0        2 
   4   chr4_27984852     ZGre    G    A        0      0        2 
   4   chr4_27984852     ZHar    G    A        0      0        2 
   4   chr4_27984852   Sample    G    A        1      2        2 
   4   chr4_27988436     AAsi    A    G        0      0        2 
   4   chr4_27988436     AKia    A    G        0      0        2 
   4   chr4_27988436     AOna    A    G        0      0        2 
   4   chr4_27988436     ASom    A    G        0      0        2 
   4   chr4_27988436     HCab    A    G        0      0        2 
   4   chr4_27988436     HPrz    A    G        0      0        2 
   4   chr4_27988436     ZBoe    A    G        0      0        2 
   4   chr4_27988436     ZGre    A    G        0      0        2 
   4   chr4_27988436     ZHar    A    G      0.5      1        2 
   4   chr4_27988436   Sample    A    G        0      0        2 
   4   chr4_27991900     AAsi    C    T        0      0        2 
   4   chr4_27991900     AKia    C    T        0      0        2 
   4   chr4_27991900     AOna    C    T        0      0        2 
   4   chr4_27991900     ASom    C    T        0      0        2 
   4   chr4_27991900     HCab    C    T        1      2        2 
   4   chr4_27991900     HPrz    C    T        1      2        2 
   4   chr4_27991900     ZBoe    C    T        0      0        2 
   4   chr4_27991900     ZGre    C    T        0      0        2 
   4   chr4_27991900     ZHar    C    T        0      0        2 
   4   chr4_27991900   Sample    C    T        1      2        2 
   4   chr4_27992599     AAsi    T    C        0      0        2 
   4   chr4_27992599     AKia    T    C        1      2        2 
   4   chr4_27992599     AOna    T    C        1      2        2 
   4   chr4_27992599     ASom    T    C        0      0        2 
   4   chr4_27992599     HCab    T    C        0      0        2 
   4   chr4_27992599     HPrz    T    C        0      0        2 
   4   chr4_27992599     ZBoe    T    C        0      0        2 
   4   chr4_27992599     ZGre    T    C        0      0        2 
   4   chr4_27992599     ZHar    T    C        0      0        2 
   4   chr4_27992599   Sample    T    C        0      0        2 
   4   chr4_28001453     AAsi    T    C        0      0        2 
   4   chr4_28001453     AKia    T    C        0      0        2 
   4   chr4_28001453     AOna    T    C        0      0        2 
   4   chr4_28001453     ASom    T    C        0      0        2 
   4   chr4_28001453     HCab    T    C        0      0        2 
   4   chr4_28001453     HPrz    T    C        0      0        2 
   4   chr4_28001453     ZBoe    T    C        0      0        2 
   4   chr4_28001453     ZGre    T    C        0      0        2 
   4   chr4_28001453     ZHar    T    C        1      2        2 
   4   chr4_28001453   Sample    T    C        0      0        2 
   4   chr4_28002931     AAsi    A    G        0      0        2 
   4   chr4_28002931     AKia    A    G        0      0        2 
   4   chr4_28002931     AOna    A    G      0.5      1        2 
   4   chr4_28002931     ASom    A    G        0      0        2 
   4   chr4_28002931     HCab    A    G        0      0        2 
   4   chr4_28002931     HPrz    A    G        0      0        2 
   4   chr4_28002931     ZBoe    A    G        0      0        2 
   4   chr4_28002931     ZGre    A    G        0      0        2 
   4   chr4_28002931     ZHar    A    G        0      0        2 
   4   chr4_28002931   Sample    A    G        0      0        2 
   4   chr4_28009741     AAsi    C    T        0      0        2 
   4   chr4_28009741     AKia    C    T        0      0        2 
   4   chr4_28009741     AOna    C    T        0      0        2 
   4   chr4_28009741     ASom    C    T        0      0        2 
   4   chr4_28009741     HCab    C    T        1      2        2 
   4   chr4_28009741     HPrz    C    T        1      2        2 
   4   chr4_28009741     ZBoe    C    T        0      0        2 
   4   chr4_28009741     ZGre    C    T        0      0        2 
   4   chr4_28009741     ZHar    C    T        0      0        2 
   4   chr4_28009741   Sample    C    T        1      2        2 
   4   chr4_28010380     AAsi    G    A        0      0        2 
   4   chr4_28010380     AKia    G    A        0      0        2 
   4   chr4_28010380     AOna    G    A        0      0        2 
   4   chr4_28010380     ASom    G    A        0      0        2 
   4   chr4_28010380     HCab    G    A        1      2        2 
   4   chr4_28010380     HPrz    G    A        0      0        2 
   4   chr4_28010380     ZBoe    G    A        0      0        2 
   4   chr4_28010380     ZGre    G    A        0      0        2 
   4   chr4_28010380     ZHar    G    A        0      0        2 
   4   chr4_28010380   Sample    G    A        0      0        2 
   4   chr4_28013057     AAsi    A    G        0      0        2 
   4   chr4_28013057     AKia    A    G        0      0        2 
   4   chr4_28013057     AOna    A    G        0      0        2 
   4   chr4_28013057     ASom    A    G        0      0        2 
   4   chr4_28013057     HCab    A    G        1      2        2 
   4   chr4_28013057     HPrz    A    G        1      2        2 
   4   chr4_28013057     ZBoe    A    G        0      0        2 
   4   chr4_28013057     ZGre    A    G        0      0        2 
   4   chr4_28013057     ZHar    A    G        0      0        2 
   4   chr4_28013057   Sample    A    G        1      2        2 
   4   chr4_28013896     AAsi    A    T        1      2        2 
   4   chr4_28013896     AKia    A    T        0      0        2 
   4   chr4_28013896     AOna    A    T        0      0        2 
   4   chr4_28013896     ASom    A    T        0      0        2 
   4   chr4_28013896     HCab    A    T        0      0        2 
   4   chr4_28013896     HPrz    A    T        0      0        2 
   4   chr4_28013896     ZBoe    A    T        0      0        2 
   4   chr4_28013896     ZGre    A    T        0      0        2 
   4   chr4_28013896     ZHar    A    T        0      0        2 
   4   chr4_28013896   Sample    A    T        0      0        2 
   4   chr4_28014195     AAsi    A    G        1      2        2 
   4   chr4_28014195     AKia    A    G        0      0        2 
   4   chr4_28014195     AOna    A    G        0      0        2 
   4   chr4_28014195     ASom    A    G        0      0        2 
   4   chr4_28014195     HCab    A    G        0      0        2 
   4   chr4_28014195     HPrz    A    G        0      0        2 
   4   chr4_28014195     ZBoe    A    G        0      0        2 
   4   chr4_28014195     ZGre    A    G        0      0        2 
   4   chr4_28014195     ZHar    A    G        0      0        2 
   4   chr4_28014195   Sample    A    G        0      0        2 
   4   chr4_28015066     AAsi    T    A        0      0        2 
   4   chr4_28015066     AKia    T    A        0      0        2 
   4   chr4_28015066     AOna    T    A        0      0        2 
   4   chr4_28015066     ASom    T    A        0      0        2 
   4   chr4_28015066     HCab    T    A        0      0        2 
   4   chr4_28015066     HPrz    T    A        0      0        2 
   4   chr4_28015066     ZBoe    T    A        0      0        2 
   4   chr4_28015066     ZGre    T    A        0      0        2 
   4   chr4_28015066     ZHar    T    A      0.5      1        2 
   4   chr4_28015066   Sample    T    A        0      0        2 
   4   chr4_28015928     AAsi    G    C        0      0        2 
   4   chr4_28015928     AKia    G    C        0      0        2 
   4   chr4_28015928     AOna    G    C        0      0        2 
   4   chr4_28015928     ASom    G    C        0      0        2 
   4   chr4_28015928     HCab    G    C        1      2        2 
   4   chr4_28015928     HPrz    G    C        1      2        2 
   4   chr4_28015928     ZBoe    G    C        0      0        2 
   4   chr4_28015928     ZGre    G    C        0      0        2 
   4   chr4_28015928     ZHar    G    C        0      0        2 
   4   chr4_28015928   Sample    G    C        1      2        2 
   4   chr4_28026602     AAsi    G    T        0      0        2 
   4   chr4_28026602     AKia    G    T        0      0        2 
   4   chr4_28026602     AOna    G    T        0      0        2 
   4   chr4_28026602     ASom    G    T        0      0        2 
   4   chr4_28026602     HCab    G    T        1      2        2 
   4   chr4_28026602     HPrz    G    T        1      2        2 
   4   chr4_28026602     ZBoe    G    T        0      0        2 
   4   chr4_28026602     ZGre    G    T        0      0        2 
   4   chr4_28026602     ZHar    G    T        0      0        2 
   4   chr4_28026602   Sample    G    T        1      2        2 
   4   chr4_28031687     AAsi    T    C        0      0        2 
   4   chr4_28031687     AKia    T    C        1      2        2 
   4   chr4_28031687     AOna    T    C      0.5      1        2 
   4   chr4_28031687     ASom    T    C        0      0        2 
   4   chr4_28031687     HCab    T    C        0      0        2 
   4   chr4_28031687     HPrz    T    C        0      0        2 
   4   chr4_28031687     ZBoe    T    C        0      0        2 
   4   chr4_28031687     ZGre    T    C        0      0        2 
   4   chr4_28031687     ZHar    T    C        0      0        2 
   4   chr4_28031687   Sample    T    C        0      0        2 
   4   chr4_28032268     AAsi    T    C        0      0        2 
   4   chr4_28032268     AKia    T    C        0      0        2 
   4   chr4_28032268     AOna    T    C        0      0        2 
   4   chr4_28032268     ASom    T    C        0      0        2 
   4   chr4_28032268     HCab    T    C        0      0        2 
   4   chr4_28032268     HPrz    T    C        0      0        2 
   4   chr4_28032268     ZBoe    T    C        1      2        2 
   4   chr4_28032268     ZGre    T    C        1      2        2 
   4   chr4_28032268     ZHar    T    C        1      2        2 
   4   chr4_28032268   Sample    T    C        0      0        2 
   4   chr4_28036922     AAsi    G    T        0      0        2 
   4   chr4_28036922     AKia    G    T        0      0        2 
   4   chr4_28036922     AOna    G    T        0      0        2 
   4   chr4_28036922     ASom    G    T        0      0        2 
   4   chr4_28036922     HCab    G    T        1      2        2 
   4   chr4_28036922     HPrz    G    T        1      2        2 
   4   chr4_28036922     ZBoe    G    T        0      0        2 
   4   chr4_28036922     ZGre    G    T        0      0        2 
   4   chr4_28036922     ZHar    G    T        0      0        2 
   4   chr4_28036922   Sample    G    T        1      2        2 
   4   chr4_28054190     AAsi    A    G        0      0        2 
   4   chr4_28054190     AKia    A    G        0      0        2 
   4   chr4_28054190     AOna    A    G        0      0        2 
   4   chr4_28054190     ASom    A    G        0      0        2 
   4   chr4_28054190     HCab    A    G        0      0        2 
   4   chr4_28054190     HPrz    A    G        0      0        2 
   4   chr4_28054190     ZBoe    A    G        0      0        2 
   4   chr4_28054190     ZGre    A    G      0.5      1        2 
   4   chr4_28054190     ZHar    A    G        0      0        2 
   4   chr4_28054190   Sample    A    G        0      0        2 
   4   chr4_28055530     AAsi    G    C        0      0        2 
   4   chr4_28055530     AKia    G    C        0      0        2 
   4   chr4_28055530     AOna    G    C        0      0        2 
   4   chr4_28055530     ASom    G    C        0      0        2 
   4   chr4_28055530     HCab    G    C        0      0        2 
   4   chr4_28055530     HPrz    G    C      0.5      1        2 
   4   chr4_28055530     ZBoe    G    C        0      0        2 
   4   chr4_28055530     ZGre    G    C        0      0        2 
   4   chr4_28055530     ZHar    G    C        0      0        2 
   4   chr4_28055530   Sample    G    C        0      0        2 
   4   chr4_28059099     AAsi    C    T        0      0        2 
   4   chr4_28059099     AKia    C    T      0.5      1        2 
   4   chr4_28059099     AOna    C    T        0      0        2 
   4   chr4_28059099     ASom    C    T        0      0        2 
   4   chr4_28059099     HCab    C    T        0      0        2 
   4   chr4_28059099     HPrz    C    T        0      0        2 
   4   chr4_28059099     ZBoe    C    T        0      0        2 
   4   chr4_28059099     ZGre    C    T        0      0        2 
   4   chr4_28059099     ZHar    C    T        0      0        2 
   4   chr4_28059099   Sample    C    T        0      0        2 
   4   chr4_28065542     AAsi    C    T        0      0        2 
   4   chr4_28065542     AKia    C    T        1      2        2 
   4   chr4_28065542     AOna    C    T      0.5      1        2 
   4   chr4_28065542     ASom    C    T        0      0        2 
   4   chr4_28065542     HCab    C    T        0      0        2 
   4   chr4_28065542     HPrz    C    T        0      0        2 
   4   chr4_28065542     ZBoe    C    T        0      0        2 
   4   chr4_28065542     ZGre    C    T        0      0        2 
   4   chr4_28065542     ZHar    C    T        0      0        2 
   4   chr4_28065542   Sample    C    T        0      0        2 
   4   chr4_28073134     AAsi    T    C        1      2        2 
   4   chr4_28073134     AKia    T    C        1      2        2 
   4   chr4_28073134     AOna    T    C        1      2        2 
   4   chr4_28073134     ASom    T    C        1      2        2 
   4   chr4_28073134     HCab    T    C        0      0        2 
   4   chr4_28073134     HPrz    T    C        0      0        2 
   4   chr4_28073134     ZBoe    T    C        0      0        2 
   4   chr4_28073134     ZGre    T    C        0      0        2 
   4   chr4_28073134     ZHar    T    C        0      0        2 
   4   chr4_28073134   Sample    T    C        0      0        2 
   4   chr4_28076390     AAsi    A    G        0      0        2 
   4   chr4_28076390     AKia    A    G        0      0        2 
   4   chr4_28076390     AOna    A    G        0      0        2 
   4   chr4_28076390     ASom    A    G        0      0        2 
   4   chr4_28076390     HCab    A    G        0      0        2 
   4   chr4_28076390     HPrz    A    G        0      0        2 
   4   chr4_28076390     ZBoe    A    G        1      2        2 
   4   chr4_28076390     ZGre    A    G        0      0        2 
   4   chr4_28076390     ZHar    A    G        0      0        2 
   4   chr4_28076390   Sample    A    G        0      0        2 
   4   chr4_28082132     AAsi    T    C        0      0        2 
   4   chr4_28082132     AKia    T    C        0      0        2 
   4   chr4_28082132     AOna    T    C        0      0        2 
   4   chr4_28082132     ASom    T    C        0      0        2 
   4   chr4_28082132     HCab    T    C        1      2        2 
   4   chr4_28082132     HPrz    T    C        1      2        2 
   4   chr4_28082132     ZBoe    T    C        0      0        2 
   4   chr4_28082132     ZGre    T    C        0      0        2 
   4   chr4_28082132     ZHar    T    C        0      0        2 
   4   chr4_28082132   Sample    T    C        1      2        2 
   4   chr4_28096134     AAsi    T    C        0      0        2 
   4   chr4_28096134     AKia    T    C        1      2        2 
   4   chr4_28096134     AOna    T    C        1      2        2 
   4   chr4_28096134     ASom    T    C        0      0        2 
   4   chr4_28096134     HCab    T    C        0      0        2 
   4   chr4_28096134     HPrz    T    C        0      0        2 
   4   chr4_28096134     ZBoe    T    C        0      0        2 
   4   chr4_28096134     ZGre    T    C        0      0        2 
   4   chr4_28096134     ZHar    T    C        0      0        2 
   4   chr4_28096134   Sample    T    C        0      0        2 
   4   chr4_28097149     AAsi    T    C        0      0        2 
   4   chr4_28097149     AKia    T    C        0      0        2 
   4   chr4_28097149     AOna    T    C        0      0        2 
   4   chr4_28097149     ASom    T    C        0      0        2 
   4   chr4_28097149     HCab    T    C        1      2        2 
   4   chr4_28097149     HPrz    T    C        1      2        2 
   4   chr4_28097149     ZBoe    T    C        0      0        2 
   4   chr4_28097149     ZGre    T    C        0      0        2 
   4   chr4_28097149     ZHar    T    C        0      0        2 
   4   chr4_28097149   Sample    T    C        1      2        2 
   4   chr4_28108321     AAsi    T    C        1      2        2 
   4   chr4_28108321     AKia    T    C        0      0        2 
   4   chr4_28108321     AOna    T    C        0      0        2 
   4   chr4_28108321     ASom    T    C        0      0        2 
   4   chr4_28108321     HCab    T    C        1      2        2 
   4   chr4_28108321     HPrz    T    C        1      2        2 
   4   chr4_28108321     ZBoe    T    C        0      0        2 
   4   chr4_28108321     ZGre    T    C        0      0        2 
   4   chr4_28108321     ZHar    T    C        0      0        2 
   4   chr4_28108321   Sample    T    C        1      2        2 
   4   chr4_28110292     AAsi    G    A        0      0        2 
   4   chr4_28110292     AKia    G    A        0      0        2 
   4   chr4_28110292     AOna    G    A        0      0        2 
   4   chr4_28110292     ASom    G    A        0      0        2 
   4   chr4_28110292     HCab    G    A        0      0        2 
   4   chr4_28110292     HPrz    G    A        0      0        2 
   4   chr4_28110292     ZBoe    G    A      0.5      1        2 
   4   chr4_28110292     ZGre    G    A        0      0        2 
   4   chr4_28110292     ZHar    G    A        0      0        2 
   4   chr4_28110292   Sample    G    A        0      0        2 
   4   chr4_28113978     AAsi    C    T        0      0        2 
   4   chr4_28113978     AKia    C    T        0      0        2 
   4   chr4_28113978     AOna    C    T        0      0        2 
   4   chr4_28113978     ASom    C    T        0      0        2 
   4   chr4_28113978     HCab    C    T        1      2        2 
   4   chr4_28113978     HPrz    C    T        1      2        2 
   4   chr4_28113978     ZBoe    C    T        0      0        2 
   4   chr4_28113978     ZGre    C    T        0      0        2 
   4   chr4_28113978     ZHar    C    T        0      0        2 
   4   chr4_28113978   Sample    C    T        1      2        2 
   4   chr4_28116480     AAsi    C    T        0      0        2 
   4   chr4_28116480     AKia    C    T        0      0        2 
   4   chr4_28116480     AOna    C    T        0      0        2 
   4   chr4_28116480     ASom    C    T        0      0        2 
   4   chr4_28116480     HCab    C    T        0      0        2 
   4   chr4_28116480     HPrz    C    T        0      0        2 
   4   chr4_28116480     ZBoe    C    T        0      0        2 
   4   chr4_28116480     ZGre    C    T        1      2        2 
   4   chr4_28116480     ZHar    C    T        0      0        2 
   4   chr4_28116480   Sample    C    T        0      0        2 
   4   chr4_28117881     AAsi    T    A        0      0        2 
   4   chr4_28117881     AKia    T    A        0      0        2 
   4   chr4_28117881     AOna    T    A        0      0        2 
   4   chr4_28117881     ASom    T    A        0      0        2 
   4   chr4_28117881     HCab    T    A        0      0        2 
   4   chr4_28117881     HPrz    T    A        0      0        2 
   4   chr4_28117881     ZBoe    T    A        0      0        2 
   4   chr4_28117881     ZGre    T    A      0.5      1        2 
   4   chr4_28117881     ZHar    T    A        0      0        2 
   4   chr4_28117881   Sample    T    A        0      0        2 
   4   chr4_28126825     AAsi    C    G        0      0        2 
   4   chr4_28126825     AKia    C    G        0      0        2 
   4   chr4_28126825     AOna    C    G        0      0        2 
   4   chr4_28126825     ASom    C    G        0      0        2 
   4   chr4_28126825     HCab    C    G        1      2        2 
   4   chr4_28126825     HPrz    C    G        1      2        2 
   4   chr4_28126825     ZBoe    C    G        0      0        2 
   4   chr4_28126825     ZGre    C    G        0      0        2 
   4   chr4_28126825     ZHar    C    G        0      0        2 
   4   chr4_28126825   Sample    C    G        1      2        2 
   4   chr4_28133134     AAsi    C    A        0      0        2 
   4   chr4_28133134     AKia    C    A        0      0        2 
   4   chr4_28133134     AOna    C    A        0      0        2 
   4   chr4_28133134     ASom    C    A        0      0        2 
   4   chr4_28133134     HCab    C    A        0      0        2 
   4   chr4_28133134     HPrz    C    A        0      0        2 
   4   chr4_28133134     ZBoe    C    A      0.5      1        2 
   4   chr4_28133134     ZGre    C    A        1      2        2 
   4   chr4_28133134     ZHar    C    A        0      0        2 
   4   chr4_28133134   Sample    C    A        0      0        2 
   4   chr4_28136691     AAsi    G    T        0      0        2 
   4   chr4_28136691     AKia    G    T        0      0        2 
   4   chr4_28136691     AOna    G    T        0      0        2 
   4   chr4_28136691     ASom    G    T        0      0        2 
   4   chr4_28136691     HCab    G    T        0      0        2 
   4   chr4_28136691     HPrz    G    T        0      0        2 
   4   chr4_28136691     ZBoe    G    T      0.5      1        2 
   4   chr4_28136691     ZGre    G    T        0      0        2 
   4   chr4_28136691     ZHar    G    T        0      0        2 
   4   chr4_28136691   Sample    G    T        0      0        2 
   4   chr4_28137877     AAsi    T    C        0      0        2 
   4   chr4_28137877     AKia    T    C      0.5      1        2 
   4   chr4_28137877     AOna    T    C        0      0        2 
   4   chr4_28137877     ASom    T    C        0      0        2 
   4   chr4_28137877     HCab    T    C        1      2        2 
   4   chr4_28137877     HPrz    T    C        1      2        2 
   4   chr4_28137877     ZBoe    T    C        0      0        2 
   4   chr4_28137877     ZGre    T    C        0      0        2 
   4   chr4_28137877     ZHar    T    C        0      0        2 
   4   chr4_28137877   Sample    T    C        1      2        2 
   4   chr4_28141998     AAsi    C    G        0      0        2 
   4   chr4_28141998     AKia    C    G      0.5      1        2 
   4   chr4_28141998     AOna    C    G      0.5      1        2 
   4   chr4_28141998     ASom    C    G        0      0        2 
   4   chr4_28141998     HCab    C    G        0      0        2 
   4   chr4_28141998     HPrz    C    G        0      0        2 
   4   chr4_28141998     ZBoe    C    G        0      0        2 
   4   chr4_28141998     ZGre    C    G        0      0        2 
   4   chr4_28141998     ZHar    C    G        0      0        2 
   4   chr4_28141998   Sample    C    G        0      0        2 
   4   chr4_28156384     AAsi    T    G        0      0        2 
   4   chr4_28156384     AKia    T    G        0      0        2 
   4   chr4_28156384     AOna    T    G        0      0        2 
   4   chr4_28156384     ASom    T    G        0      0        2 
   4   chr4_28156384     HCab    T    G        0      0        2 
   4   chr4_28156384     HPrz    T    G        0      0        2 
   4   chr4_28156384     ZBoe    T    G      0.5      1        2 
   4   chr4_28156384     ZGre    T    G        0      0        2 
   4   chr4_28156384     ZHar    T    G        0      0        2 
   4   chr4_28156384   Sample    T    G        0      0        2 
   4   chr4_28162319     AAsi    C    A        0      0        2 
   4   chr4_28162319     AKia    C    A        0      0        2 
   4   chr4_28162319     AOna    C    A        0      0        2 
   4   chr4_28162319     ASom    C    A        0      0        2 
   4   chr4_28162319     HCab    C    A        0      0        2 
   4   chr4_28162319     HPrz    C    A        0      0        2 
   4   chr4_28162319     ZBoe    C    A      0.5      1        2 
   4   chr4_28162319     ZGre    C    A        0      0        2 
   4   chr4_28162319     ZHar    C    A        0      0        2 
   4   chr4_28162319   Sample    C    A        0      0        2 
   4   chr4_28163989     AAsi    G    A        0      0        2 
   4   chr4_28163989     AKia    G    A        0      0        2 
   4   chr4_28163989     AOna    G    A        0      0        2 
   4   chr4_28163989     ASom    G    A        0      0        2 
   4   chr4_28163989     HCab    G    A        0      0        2 
   4   chr4_28163989     HPrz    G    A        0      0        2 
   4   chr4_28163989     ZBoe    G    A      0.5      1        2 
   4   chr4_28163989     ZGre    G    A        0      0        2 
   4   chr4_28163989     ZHar    G    A        0      0        2 
   4   chr4_28163989   Sample    G    A        0      0        2 
   4   chr4_28180029     AAsi    T    A        0      0        2 
   4   chr4_28180029     AKia    T    A        0      0        2 
   4   chr4_28180029     AOna    T    A        0      0        2 
   4   chr4_28180029     ASom    T    A        0      0        2 
   4   chr4_28180029     HCab    T    A        0      0        2 
   4   chr4_28180029     HPrz    T    A        0      0        2 
   4   chr4_28180029     ZBoe    T    A        0      0        2 
   4   chr4_28180029     ZGre    T    A        0      0        2 
   4   chr4_28180029     ZHar    T    A        1      2        2 
   4   chr4_28180029   Sample    T    A        0      0        2 
   4   chr4_28192259     AAsi    A    G        0      0        2 
   4   chr4_28192259     AKia    A    G        0      0        2 
   4   chr4_28192259     AOna    A    G        0      0        2 
   4   chr4_28192259     ASom    A    G        0      0        2 
   4   chr4_28192259     HCab    A    G        0      0        2 
   4   chr4_28192259     HPrz    A    G        0      0        2 
   4   chr4_28192259     ZBoe    A    G        0      0        2 
   4   chr4_28192259     ZGre    A    G      0.5      1        2 
   4   chr4_28192259     ZHar    A    G        0      0        2 
   4   chr4_28192259   Sample    A    G        0      0        2 
   4   chr4_28193522     AAsi    G    A        0      0        2 
   4   chr4_28193522     AKia    G    A        0      0        2 
   4   chr4_28193522     AOna    G    A        0      0        2 
   4   chr4_28193522     ASom    G    A        0      0        2 
   4   chr4_28193522     HCab    G    A        0      0        2 
   4   chr4_28193522     HPrz    G    A        0      0        2 
   4   chr4_28193522     ZBoe    G    A      0.5      1        2 
   4   chr4_28193522     ZGre    G    A        0      0        2 
   4   chr4_28193522     ZHar    G    A        0      0        2 
   4   chr4_28193522   Sample    G    A        0      0        2 
   4   chr4_28202761     AAsi    A    T        0      0        2 
   4   chr4_28202761     AKia    A    T        0      0        2 
   4   chr4_28202761     AOna    A    T        0      0        2 
   4   chr4_28202761     ASom    A    T        0      0        2 
   4   chr4_28202761     HCab    A    T        0      0        2 
   4   chr4_28202761     HPrz    A    T        0      0        2 
   4   chr4_28202761     ZBoe    A    T        0      0        2 
   4   chr4_28202761     ZGre    A    T        1      2        2 
   4   chr4_28202761     ZHar    A    T        0      0        2 
   4   chr4_28202761   Sample    A    T        0      0        2 
   4   chr4_28203102     AAsi    G    C        0      0        2 
   4   chr4_28203102     AKia    G    C        0      0        2 
   4   chr4_28203102     AOna    G    C        0      0        2 
   4   chr4_28203102     ASom    G    C        0      0        2 
   4   chr4_28203102     HCab    G    C        1      2        2 
   4   chr4_28203102     HPrz    G    C        1      2        2 
   4   chr4_28203102     ZBoe    G    C        0      0        2 
   4   chr4_28203102     ZGre    G    C        0      0        2 
   4   chr4_28203102     ZHar    G    C        0      0        2 
   4   chr4_28203102   Sample    G    C        1      2        2 
   4   chr4_28210355     AAsi    C    T        0      0        2 
   4   chr4_28210355     AKia    C    T      0.5      1        2 
   4   chr4_28210355     AOna    C    T        0      0        2 
   4   chr4_28210355     ASom    C    T        0      0        2 
   4   chr4_28210355     HCab    C    T        0      0        2 
   4   chr4_28210355     HPrz    C    T        0      0        2 
   4   chr4_28210355     ZBoe    C    T        0      0        2 
   4   chr4_28210355     ZGre    C    T        0      0        2 
   4   chr4_28210355     ZHar    C    T        0      0        2 
   4   chr4_28210355   Sample    C    T        0      0        2 
   4   chr4_28210657     AAsi    T    C        0      0        2 
   4   chr4_28210657     AKia    T    C        0      0        2 
   4   chr4_28210657     AOna    T    C        1      2        2 
   4   chr4_28210657     ASom    T    C        0      0        2 
   4   chr4_28210657     HCab    T    C        0      0        2 
   4   chr4_28210657     HPrz    T    C        0      0        2 
   4   chr4_28210657     ZBoe    T    C        0      0        2 
   4   chr4_28210657     ZGre    T    C        0      0        2 
   4   chr4_28210657     ZHar    T    C        0      0        2 
   4   chr4_28210657   Sample    T    C        0      0        2 
   4   chr4_28211239     AAsi    C    T        0      0        2 
   4   chr4_28211239     AKia    C    T        0      0        2 
   4   chr4_28211239     AOna    C    T        0      0        2 
   4   chr4_28211239     ASom    C    T        0      0        2 
   4   chr4_28211239     HCab    C    T        1      2        2 
   4   chr4_28211239     HPrz    C    T      0.5      1        2 
   4   chr4_28211239     ZBoe    C    T        0      0        2 
   4   chr4_28211239     ZGre    C    T        0      0        2 
   4   chr4_28211239     ZHar    C    T        0      0        2 
   4   chr4_28211239   Sample    C    T        1      2        2 
   4   chr4_28212283     AAsi    A    C        0      0        2 
   4   chr4_28212283     AKia    A    C        0      0        2 
   4   chr4_28212283     AOna    A    C        0      0        2 
   4   chr4_28212283     ASom    A    C        0      0        2 
   4   chr4_28212283     HCab    A    C        0      0        2 
   4   chr4_28212283     HPrz    A    C        0      0        2 
   4   chr4_28212283     ZBoe    A    C        0      0        2 
   4   chr4_28212283     ZGre    A    C      0.5      1        2 
   4   chr4_28212283     ZHar    A    C        0      0        2 
   4   chr4_28212283   Sample    A    C        0      0        2 
   4   chr4_28221271     AAsi    A    G        0      0        2 
   4   chr4_28221271     AKia    A    G      0.5      1        2 
   4   chr4_28221271     AOna    A    G        0      0        2 
   4   chr4_28221271     ASom    A    G        0      0        2 
   4   chr4_28221271     HCab    A    G        0      0        2 
   4   chr4_28221271     HPrz    A    G        0      0        2 
   4   chr4_28221271     ZBoe    A    G        0      0        2 
   4   chr4_28221271     ZGre    A    G        0      0        2 
   4   chr4_28221271     ZHar    A    G        0      0        2 
   4   chr4_28221271   Sample    A    G        0      0        2 
   4   chr4_28236112     AAsi    A    T        0      0        2 
   4   chr4_28236112     AKia    A    T        0      0        2 
   4   chr4_28236112     AOna    A    T        0      0        2 
   4   chr4_28236112     ASom    A    T        0      0        2 
   4   chr4_28236112     HCab    A    T        1      2        2 
   4   chr4_28236112     HPrz    A    T        1      2        2 
   4   chr4_28236112     ZBoe    A    T        0      0        2 
   4   chr4_28236112     ZGre    A    T        0      0        2 
   4   chr4_28236112     ZHar    A    T        0      0        2 
   4   chr4_28236112   Sample    A    T        1      2        2 
   4   chr4_28240200     AAsi    G    A        0      0        2 
   4   chr4_28240200     AKia    G    A        0      0        2 
   4   chr4_28240200     AOna    G    A        0      0        2 
   4   chr4_28240200     ASom    G    A        0      0        2 
   4   chr4_28240200     HCab    G    A        0      0        2 
   4   chr4_28240200     HPrz    G    A        0      0        2 
   4   chr4_28240200     ZBoe    G    A        0      0        2 
   4   chr4_28240200     ZGre    G    A        1      2        2 
   4   chr4_28240200     ZHar    G    A        0      0        2 
   4   chr4_28240200   Sample    G    A        0      0        2 
   4   chr4_28241987     AAsi    T    C        0      0        2 
   4   chr4_28241987     AKia    T    C        0      0        2 
   4   chr4_28241987     AOna    T    C      0.5      1        2 
   4   chr4_28241987     ASom    T    C        0      0        2 
   4   chr4_28241987     HCab    T    C        0      0        2 
   4   chr4_28241987     HPrz    T    C        0      0        2 
   4   chr4_28241987     ZBoe    T    C        0      0        2 
   4   chr4_28241987     ZGre    T    C        0      0        2 
   4   chr4_28241987     ZHar    T    C        0      0        2 
   4   chr4_28241987   Sample    T    C        0      0        2 
   4   chr4_28246451     AAsi    A    G        0      0        2 
   4   chr4_28246451     AKia    A    G        0      0        2 
   4   chr4_28246451     AOna    A    G        0      0        2 
   4   chr4_28246451     ASom    A    G        0      0        2 
   4   chr4_28246451     HCab    A    G      0.5      1        2 
   4   chr4_28246451     HPrz    A    G        0      0        2 
   4   chr4_28246451     ZBoe    A    G        0      0        2 
   4   chr4_28246451     ZGre    A    G        0      0        2 
   4   chr4_28246451     ZHar    A    G        0      0        2 
   4   chr4_28246451   Sample    A    G        0      0        2 
   4   chr4_28249689     AAsi    A    C        0      0        2 
   4   chr4_28249689     AKia    A    C        0      0        2 
   4   chr4_28249689     AOna    A    C      0.5      1        2 
   4   chr4_28249689     ASom    A    C        0      0        2 
   4   chr4_28249689     HCab    A    C        0      0        2 
   4   chr4_28249689     HPrz    A    C        0      0        2 
   4   chr4_28249689     ZBoe    A    C        0      0        2 
   4   chr4_28249689     ZGre    A    C        0      0        2 
   4   chr4_28249689     ZHar    A    C        0      0        2 
   4   chr4_28249689   Sample    A    C        0      0        2 
   4   chr4_28249863     AAsi    A    G        0      0        2 
   4   chr4_28249863     AKia    A    G        0      0        2 
   4   chr4_28249863     AOna    A    G        0      0        2 
   4   chr4_28249863     ASom    A    G        0      0        2 
   4   chr4_28249863     HCab    A    G        0      0        2 
   4   chr4_28249863     HPrz    A    G        0      0        2 
   4   chr4_28249863     ZBoe    A    G        0      0        2 
   4   chr4_28249863     ZGre    A    G        0      0        2 
   4   chr4_28249863     ZHar    A    G        1      2        2 
   4   chr4_28249863   Sample    A    G        0      0        2 
   4   chr4_28251922     AAsi    A    G        0      0        2 
   4   chr4_28251922     AKia    A    G        0      0        2 
   4   chr4_28251922     AOna    A    G        0      0        2 
   4   chr4_28251922     ASom    A    G        0      0        2 
   4   chr4_28251922     HCab    A    G        1      2        2 
   4   chr4_28251922     HPrz    A    G        1      2        2 
   4   chr4_28251922     ZBoe    A    G        0      0        2 
   4   chr4_28251922     ZGre    A    G        0      0        2 
   4   chr4_28251922     ZHar    A    G        0      0        2 
   4   chr4_28251922   Sample    A    G        1      2        2 
   4   chr4_28281593     AAsi    A    G        0      0        2 
   4   chr4_28281593     AKia    A    G        0      0        2 
   4   chr4_28281593     AOna    A    G        0      0        2 
   4   chr4_28281593     ASom    A    G        0      0        2 
   4   chr4_28281593     HCab    A    G        1      2        2 
   4   chr4_28281593     HPrz    A    G        1      2        2 
   4   chr4_28281593     ZBoe    A    G        0      0        2 
   4   chr4_28281593     ZGre    A    G        0      0        2 
   4   chr4_28281593     ZHar    A    G        0      0        2 
   4   chr4_28281593   Sample    A    G        1      2        2 
   4   chr4_28292522     AAsi    A    G        0      0        2 
   4   chr4_28292522     AKia    A    G        0      0        2 
   4   chr4_28292522     AOna    A    G        0      0        2 
   4   chr4_28292522     ASom    A    G        0      0        2 
   4   chr4_28292522     HCab    A    G        0      0        2 
   4   chr4_28292522     HPrz    A    G        0      0        2 
   4   chr4_28292522     ZBoe    A    G        1      2        2 
   4   chr4_28292522     ZGre    A    G        1      2        2 
   4   chr4_28292522     ZHar    A    G        0      0        2 
   4   chr4_28292522   Sample    A    G        0      0        2 
   4   chr4_28294281     AAsi    A    G        0      0        2 
   4   chr4_28294281     AKia    A    G        0      0        2 
   4   chr4_28294281     AOna    A    G        0      0        2 
   4   chr4_28294281     ASom    A    G        1      2        2 
   4   chr4_28294281     HCab    A    G        0      0        2 
   4   chr4_28294281     HPrz    A    G        0      0        2 
   4   chr4_28294281     ZBoe    A    G        0      0        2 
   4   chr4_28294281     ZGre    A    G        0      0        2 
   4   chr4_28294281     ZHar    A    G        0      0        2 
   4   chr4_28294281   Sample    A    G        0      0        2 
   4   chr4_28295914     AAsi    C    T        1      2        2 
   4   chr4_28295914     AKia    C    T        0      0        2 
   4   chr4_28295914     AOna    C    T        0      0        2 
   4   chr4_28295914     ASom    C    T        1      2        2 
   4   chr4_28295914     HCab    C    T        0      0        2 
   4   chr4_28295914     HPrz    C    T        0      0        2 
   4   chr4_28295914     ZBoe    C    T        0      0        2 
   4   chr4_28295914     ZGre    C    T        0      0        2 
   4   chr4_28295914     ZHar    C    T        0      0        2 
   4   chr4_28295914   Sample    C    T        0      0        2 
   4   chr4_28320684     AAsi    T    C        0      0        2 
   4   chr4_28320684     AKia    T    C        1      2        2 
   4   chr4_28320684     AOna    T    C      0.5      1        2 
   4   chr4_28320684     ASom    T    C        0      0        2 
   4   chr4_28320684     HCab    T    C        0      0        2 
   4   chr4_28320684     HPrz    T    C        0      0        2 
   4   chr4_28320684     ZBoe    T    C        0      0        2 
   4   chr4_28320684     ZGre    T    C        0      0        2 
   4   chr4_28320684     ZHar    T    C        0      0        2 
   4   chr4_28320684   Sample    T    C        0      0        2 
   4   chr4_28323152     AAsi    A    G        0      0        2 
   4   chr4_28323152     AKia    A    G        0      0        2 
   4   chr4_28323152     AOna    A    G        0      0        2 
   4   chr4_28323152     ASom    A    G        0      0        2 
   4   chr4_28323152     HCab    A    G        1      2        2 
   4   chr4_28323152     HPrz    A    G        1      2        2 
   4   chr4_28323152     ZBoe    A    G        0      0        2 
   4   chr4_28323152     ZGre    A    G        0      0        2 
   4   chr4_28323152     ZHar    A    G        0      0        2 
   4   chr4_28323152   Sample    A    G        1      2        2 
   4   chr4_28330326     AAsi    A    G        0      0        2 
   4   chr4_28330326     AKia    A    G        0      0        2 
   4   chr4_28330326     AOna    A    G        0      0        2 
   4   chr4_28330326     ASom    A    G        0      0        2 
   4   chr4_28330326     HCab    A    G        0      0        2 
   4   chr4_28330326     HPrz    A    G        0      0        2 
   4   chr4_28330326     ZBoe    A    G        0      0        2 
   4   chr4_28330326     ZGre    A    G        1      2        2 
   4   chr4_28330326     ZHar    A    G        0      0        2 
   4   chr4_28330326   Sample    A    G        0      0        2 
   4   chr4_28336688     AAsi    A    C        0      0        2 
   4   chr4_28336688     AKia    A    C        0      0        2 
   4   chr4_28336688     AOna    A    C        0      0        2 
   4   chr4_28336688     ASom    A    C        0      0        2 
   4   chr4_28336688     HCab    A    C      0.5      1        2 
   4   chr4_28336688     HPrz    A    C        0      0        2 
   4   chr4_28336688     ZBoe    A    C        0      0        2 
   4   chr4_28336688     ZGre    A    C        0      0        2 
   4   chr4_28336688     ZHar    A    C        0      0        2 
   4   chr4_28336688   Sample    A    C        0      0        2 
   4   chr4_28357494     AAsi    T    C        0      0        2 
   4   chr4_28357494     AKia    T    C        0      0        2 
   4   chr4_28357494     AOna    T    C        0      0        2 
   4   chr4_28357494     ASom    T    C        0      0        2 
   4   chr4_28357494     HCab    T    C      0.5      1        2 
   4   chr4_28357494     HPrz    T    C        1      2        2 
   4   chr4_28357494     ZBoe    T    C        0      0        2 
   4   chr4_28357494     ZGre    T    C      0.5      1        2 
   4   chr4_28357494     ZHar    T    C        0      0        2 
   4   chr4_28357494   Sample    T    C        0      0        2 
   4   chr4_28366655     AAsi    C    T        0      0        2 
   4   chr4_28366655     AKia    C    T        0      0        2 
   4   chr4_28366655     AOna    C    T        0      0        2 
   4   chr4_28366655     ASom    C    T        0      0        2 
   4   chr4_28366655     HCab    C    T        1      2        2 
   4   chr4_28366655     HPrz    C    T        1      2        2 
   4   chr4_28366655     ZBoe    C    T        0      0        2 
   4   chr4_28366655     ZGre    C    T        0      0        2 
   4   chr4_28366655     ZHar    C    T        0      0        2 
   4   chr4_28366655   Sample    C    T        1      2        2 
   4   chr4_28383728     AAsi    T    C        0      0        2 
   4   chr4_28383728     AKia    T    C        0      0        2 
   4   chr4_28383728     AOna    T    C        0      0        2 
   4   chr4_28383728     ASom    T    C        0      0        2 
   4   chr4_28383728     HCab    T    C        0      0        2 
   4   chr4_28383728     HPrz    T    C        0      0        2 
   4   chr4_28383728     ZBoe    T    C        0      0        2 
   4   chr4_28383728     ZGre    T    C        1      2        2 
   4   chr4_28383728     ZHar    T    C        0      0        2 
   4   chr4_28383728   Sample    T    C        0      0        2 
   4   chr4_28391628     AAsi    A    T        0      0        2 
   4   chr4_28391628     AKia    A    T        0      0        2 
   4   chr4_28391628     AOna    A    T        0      0        2 
   4   chr4_28391628     ASom    A    T        0      0        2 
   4   chr4_28391628     HCab    A    T      0.5      1        2 
   4   chr4_28391628     HPrz    A    T        0      0        2 
   4   chr4_28391628     ZBoe    A    T        0      0        2 
   4   chr4_28391628     ZGre    A    T        0      0        2 
   4   chr4_28391628     ZHar    A    T        0      0        2 
   4   chr4_28391628   Sample    A    T        1      2        2 
   4   chr4_28396782     AAsi    C    T        0      0        2 
   4   chr4_28396782     AKia    C    T        0      0        2 
   4   chr4_28396782     AOna    C    T        0      0        2 
   4   chr4_28396782     ASom    C    T        0      0        2 
   4   chr4_28396782     HCab    C    T      0.5      1        2 
   4   chr4_28396782     HPrz    C    T        0      0        2 
   4   chr4_28396782     ZBoe    C    T        0      0        2 
   4   chr4_28396782     ZGre    C    T        0      0        2 
   4   chr4_28396782     ZHar    C    T        0      0        2 
   4   chr4_28396782   Sample    C    T        0      0        2 
   4   chr4_28404690     AAsi    A    G        1      2        2 
   4   chr4_28404690     AKia    A    G        0      0        2 
   4   chr4_28404690     AOna    A    G        0      0        2 
   4   chr4_28404690     ASom    A    G        0      0        2 
   4   chr4_28404690     HCab    A    G        0      0        2 
   4   chr4_28404690     HPrz    A    G        0      0        2 
   4   chr4_28404690     ZBoe    A    G        0      0        2 
   4   chr4_28404690     ZGre    A    G        0      0        2 
   4   chr4_28404690     ZHar    A    G        0      0        2 
   4   chr4_28404690   Sample    A    G        0      0        2 
   4   chr4_28414001     AAsi    G    A        0      0        2 
   4   chr4_28414001     AKia    G    A        0      0        2 
   4   chr4_28414001     AOna    G    A        0      0        2 
   4   chr4_28414001     ASom    G    A        0      0        2 
   4   chr4_28414001     HCab    G    A        0      0        2 
   4   chr4_28414001     HPrz    G    A        0      0        2 
   4   chr4_28414001     ZBoe    G    A        0      0        2 
   4   chr4_28414001     ZGre    G    A        0      0        2 
   4   chr4_28414001     ZHar    G    A      0.5      1        2 
   4   chr4_28414001   Sample    G    A        0      0        2 
   4   chr4_28416635     AAsi    G    A        0      0        2 
   4   chr4_28416635     AKia    G    A        1      2        2 
   4   chr4_28416635     AOna    G    A        1      2        2 
   4   chr4_28416635     ASom    G    A        0      0        2 
   4   chr4_28416635     HCab    G    A        0      0        2 
   4   chr4_28416635     HPrz    G    A        0      0        2 
   4   chr4_28416635     ZBoe    G    A        0      0        2 
   4   chr4_28416635     ZGre    G    A        0      0        2 
   4   chr4_28416635     ZHar    G    A        0      0        2 
   4   chr4_28416635   Sample    G    A        0      0        2 
   4   chr4_28416952     AAsi    T    C        0      0        2 
   4   chr4_28416952     AKia    T    C        0      0        2 
   4   chr4_28416952     AOna    T    C        0      0        2 
   4   chr4_28416952     ASom    T    C        0      0        2 
   4   chr4_28416952     HCab    T    C        0      0        2 
   4   chr4_28416952     HPrz    T    C        0      0        2 
   4   chr4_28416952     ZBoe    T    C        0      0        2 
   4   chr4_28416952     ZGre    T    C        1      2        2 
   4   chr4_28416952     ZHar    T    C        0      0        2 
   4   chr4_28416952   Sample    T    C        0      0        2 
   4   chr4_28417663     AAsi    G    A        0      0        2 
   4   chr4_28417663     AKia    G    A        0      0        2 
   4   chr4_28417663     AOna    G    A        0      0        2 
```
